## Supplementary material for "Population-level whole genome sequencing of *Ascochyta rabiei* identifies genomic loci associated with isolate aggressiveness": Data: SNP_LM_230_sorted.vcf (part 13 of 18)

```
ARME14_CTG_13	936254	SARME14_CTG_13_936254	C	T	.	PASS	AB=0;ABP=0;AC=3;AF=0.011236;AN=267;ANN=T|intergenic_region|MODIFIER|EKO05_007845-EKO05_007846|EKO05_007845-EKO05_007846|intergenic_region|EKO05_007845-EKO05_007846|||n.936254C>T||||||;AO=314;CIGAR=1X;DPB=24355;DPRA=1.1983;EPP=7.68519;EPPR=864.485;GTI=0;LEN=1;MEANALT=1;MQM=59.9777;MQMR=59.9461;NS=267;NUMALT=1;ODDS=99.1781;PAIRED=0.996815;PAIREDR=0.99879;PAO=0;PQA=0;PQR=0;PRO=0;QA=10947;QR=860458;RO=23974;RPL=140;RPP=11.0046;RPPR=1222.97;RPR=174;RUN=1;SAF=138;SAP=12.9963;SAR=176;SRF=10253;SRP=1092.37;SRR=13721;TYPE=snp;technology.Illumina=1;DP=21856	GT:AD:DP:GQ:PL	0/0:75,0:75:100:0,225,255	0/0:100,0:100:100:0,255,255	0/0:80,0:80:100:0,240,255	0/0:37,0:37:99:0,111,255	0/0:79,0:79:100:0,237,255	0/0:75,0:75:100:0,225,255	0/0:130,0:130:100:0,255,255	0/0:110,0:110:100:0,255,255	0/0:134,0:134:100:0,255,255	0/0:78,0:78:100:0,234,255	0/0:123,0:123:100:0,255,255	0/0:88,0:88:100:0,255,255	0/0:52,0:52:99:0,156,255	0/0:65,0:65:100:0,195,255	0/0:67,0:67:100:0,201,255	0/0:92,0:92:100:0,255,255	0/0:81,0:81:100:0,244,255	0/0:48,0:48:99:0,144,255	0/0:73,0:73:100:0,219,255	0/0:94,0:94:100:0,255,255	0/0:68,0:68:100:0,204,255	0/0:55,0:55:100:0,165,255	0/0:75,0:75:100:0,225,255	0/0:77,0:77:100:0,231,255	0/0:71,0:71:100:0,213,255	0/0:69,0:69:100:0,207,255	0/0:85,0:85:100:0,255,255	0/0:58,0:58:100:0,174,255	0/0:81,0:81:100:0,244,255	0/0:70,0:70:100:0,210,255	0/0:84,0:84:100:0,253,255	0/0:69,0:69:100:0,207,255	0/0:101,0:101:100:0,255,255	0/0:93,0:93:100:0,255,255	0/0:87,0:87:100:0,255,255	0/0:80,0:80:100:0,240,255	0/0:71,0:71:100:0,213,255	0/0:91,0:91:100:0,255,255	0/0:74,0:74:100:0,222,255	0/0:74,0:74:100:0,222,255	0/0:62,0:62:100:0,186,255	0/0:65,0:65:100:0,195,255	0/0:65,0:65:100:0,195,255	0/0:77,0:77:100:0,231,255	0/0:85,0:85:100:0,255,255	0/0:73,0:73:100:0,219,255	0/0:67,0:67:100:0,201,255	0/0:74,0:74:100:0,222,255	0/0:73,0:73:100:0,219,255	0/0:371,0:371:100:0,255,255	0/0:82,0:82:100:0,247,255	0/0:73,0:73:100:0,219,255	0/0:97,0:97:100:0,255,255	0/0:71,0:71:100:0,213,255	0/0:46,0:46:99:0,138,255	0/0:53,0:53:99:0,159,255	0/0:87,0:87:100:0,255,255	0/0:71,0:71:100:0,213,255	0/0:71,0:71:100:0,213,255	0/0:63,1:64:99:0,156,255	0/0:79,0:79:100:0,237,255	0/0:66,0:66:100:0,198,255	0/0:64,0:64:100:0,192,255	0/0:46,0:46:99:0,138,255	0/0:66,0:66:100:0,198,255	0/0:55,0:55:100:0,165,255	0/0:64,0:64:100:0,192,255	0/0:38,0:38:99:0,114,255	0/0:82,0:82:100:0,247,255	0/0:125,0:125:100:0,255,255	0/0:51,0:51:99:0,153,255	0/0:79,0:79:100:0,237,255	0/0:64,0:64:100:0,192,255	0/0:97,0:97:100:0,255,255	0/0:89,0:89:100:0,255,255	0/0:68,0:68:100:0,204,255	0/0:68,0:68:100:0,204,255	0/0:79,0:79:100:0,237,255	0/0:82,0:82:100:0,247,255	0/0:86,0:86:100:0,255,255	0/0:60,0:60:100:0,180,255	0/0:97,0:97:100:0,255,255	0/0:90,0:90:100:0,255,255	0/0:68,0:68:100:0,204,255	0/0:91,0:91:100:0,255,255	0/0:87,0:87:100:0,255,255	0/0:84,0:84:100:0,253,255	0/0:82,0:82:100:0,247,255	0/0:87,0:87:100:0,255,255	0/0:87,0:87:100:0,255,255	0/0:60,0:60:100:0,180,255	0/0:86,0:86:100:0,255,255	0/0:87,0:87:100:0,255,255	0/0:52,0:52:99:0,156,255	0/0:85,0:85:100:0,255,255	0/0:86,0:86:100:0,255,255	0/0:63,0:63:100:0,189,255	0/0:55,0:55:100:0,165,255	0/0:79,0:79:100:0,237,255	0/0:70,0:70:100:0,210,255	0/0:91,0:91:100:0,255,255	0/0:96,0:96:100:0,255,255	0/0:120,0:120:100:0,255,255	0/0:80,0:80:100:0,240,255	0/0:81,0:81:100:0,244,255	0/0:89,0:89:100:0,255,255	0/0:119,0:119:100:0,255,255	0/0:103,0:103:100:0,255,255	0/0:82,0:82:100:0,247,255	0/0:127,0:127:100:0,255,255	0/0:104,0:104:100:0,255,255	0/0:77,0:77:100:0,231,255	0/0:104,0:104:100:0,255,255	0/0:94,0:94:100:0,255,255	0/0:91,0:91:100:0,255,255	0/0:111,0:111:100:0,255,255	0/0:91,0:91:100:0,255,255	0/0:133,0:133:100:0,255,255	0/0:138,0:138:100:0,255,255	0/0:85,0:85:100:0,255,255	0/0:98,0:98:100:0,255,255	0/0:91,0:91:100:0,255,255	0/0:139,0:139:100:0,255,255	0/0:124,0:124:100:0,255,255	0/0:138,0:138:100:0,255,255	0/0:94,0:94:100:0,255,255	0/0:124,0:124:100:0,255,255	0/0:103,0:103:100:0,255,255	0/0:92,0:92:100:0,255,255	0/0:101,0:101:100:0,255,255	0/0:120,0:120:100:0,255,255	0/0:85,0:85:100:0,255,255	0/0:127,0:127:100:0,255,255	0/0:121,0:121:100:0,255,255	0/0:93,0:93:100:0,255,255	0/0:97,0:97:100:0,255,255	0/0:128,0:128:100:0,255,255	0/0:115,0:115:100:0,255,255	0/0:113,0:113:100:0,255,255	0/0:119,0:119:100:0,255,255	0/0:132,0:132:100:0,255,255	0/0:81,0:81:100:0,244,255	0/0:125,0:125:100:0,255,255	0/0:101,0:101:100:0,255,255	0/0:99,0:99:100:0,255,255	0/0:148,0:148:100:0,255,255	0/0:100,0:100:100:0,255,255	0/0:97,0:97:100:0,255,255	0/0:71,0:71:100:0,213,255	0/0:111,0:111:100:0,255,255	0/0:120,0:120:100:0,255,255	0/0:101,0:101:100:0,255,255	0/0:164,0:164:100:0,255,255	0/0:145,0:145:100:0,255,255	0/0:100,0:100:100:0,255,255	0/0:99,0:99:100:0,255,255	0/0:95,0:95:100:0,255,255	0/0:113,0:113:100:0,255,255	0/0:97,0:97:100:0,255,255	1/1:0,129:129:100:255,255,0	1/1:0,62:62:100:255,186,0	1/1:0,116:116:100:255,255,0	0/0:119,0:119:100:0,255,255	0/0:148,0:148:100:0,255,255	0/0:109,0:109:100:0,255,255	0/0:121,0:121:100:0,255,255	0/0:113,0:113:100:0,255,255	0/0:117,0:117:100:0,255,255	0/0:114,0:114:100:0,255,255	0/0:115,0:115:100:0,255,255	0/0:135,0:135:100:0,255,255	0/0:83,0:83:100:0,250,255	0/0:97,0:97:100:0,255,255	0/0:142,0:142:100:0,255,255	0/0:97,0:97:100:0,255,255	0/0:110,0:110:100:0,255,255	0/0:160,0:160:100:0,255,255	0/0:63,0:63:100:0,189,255	0/0:88,0:88:100:0,255,255	0/0:129,0:129:100:0,255,255	0/0:93,0:93:100:0,255,255	0/0:121,0:121:100:0,255,255	0/0:124,0:124:100:0,255,255	0/0:79,0:79:100:0,237,255	0/0:108,0:108:100:0,255,255	0/0:125,0:125:100:0,255,255	0/0:108,0:108:100:0,255,255	0/0:97,0:97:100:0,255,255	0/0:95,0:95:100:0,255,255	0/0:94,0:94:100:0,255,255	0/0:77,0:77:100:0,231,255	0/0:120,0:120:100:0,255,255	0/0:108,0:108:100:0,255,255	0/0:118,0:118:100:0,255,255	0/0:88,0:88:100:0,255,255	0/0:113,0:113:100:0,255,255	0/0:115,0:115:100:0,255,255	0/0:100,0:100:100:0,255,255	0/0:105,0:105:100:0,255,255	0/0:96,0:96:100:0,255,255	0/0:60,0:60:100:0,180,255	0/0:102,0:102:100:0,255,255	0/0:107,0:107:100:0,255,255	0/0:127,0:127:100:0,255,255	0/0:103,0:103:100:0,255,255	0/0:81,0:81:100:0,244,255	0/0:209,0:209:100:0,255,255	0/0:222,0:222:100:0,255,255	0/0:61,0:61:100:0,183,255	0/0:165,0:165:100:0,255,255	0/0:111,0:111:100:0,255,255	0/0:254,1:255:100:0,255,255	0/0:65,0:65:100:0,195,255	0/0:65,0:65:100:0,195,255	0/0:89,0:89:100:0,255,255	0/0:104,0:104:100:0,255,255	0/0:61,0:61:100:0,183,255	0/0:73,0:73:100:0,219,255	0/0:71,0:71:100:0,213,255	0/0:77,1:78:100:0,199,255	0/0:87,0:87:100:0,255,255	0/0:105,1:106:100:0,255,255	0/0:46,0:46:99:0,138,255	0/0:62,0:62:100:0,186,255	0/0:97,0:97:100:0,255,255	0/0:122,0:122:100:0,255,255	0/0:96,1:97:100:0,255,255	0/0:131,0:131:100:0,255,255	0/0:81,0:81:100:0,244,255	0/0:85,0:85:100:0,255,255
ARME14_CTG_13	944422	SARME14_CTG_13_944422	T	G	.	PASS	AB=0;ABP=0;AC=61;AF=0.228464;AN=267;ANN=G|intergenic_region|MODIFIER|EKO05_007845-EKO05_007846|EKO05_007845-EKO05_007846|intergenic_region|EKO05_007845-EKO05_007846|||n.944422T>G||||||;AO=5031;CIGAR=1X;DPB=21518;DPRA=1.10081;EPP=3.32495;EPPR=5.5957;GTI=0;LEN=1;MEANALT=1.05797;MQM=58.2411;MQMR=58.0193;NS=267;NUMALT=1;ODDS=60.191;PAIRED=0.998807;PAIREDR=0.998907;PAO=0;PQA=0;PQR=0;PRO=0;QA=175956;QR=589262;RO=16462;RPL=2851;RPP=197.343;RPPR=287.276;RPR=2180;RUN=1;SAF=2303;SAP=80.9714;SAR=2728;SRF=7702;SRP=150.664;SRR=8760;TYPE=snp;technology.Illumina=1;DP=19042	GT:AD:DP:GQ:PL	0/0:70,0:70:100:0,210,255	1/1:2,157:159:100:255,255,0	1/1:0,95:95:100:255,255,0	1/1:0,37:37:99:255,111,0	1/1:0,82:82:100:255,247,0	0/0:85,0:85:100:0,255,255	0/0:121,0:121:100:0,255,255	0/0:122,0:122:100:0,255,255	0/0:137,0:137:100:0,255,255	1/1:0,85:85:100:255,255,0	0/0:161,0:161:100:0,255,255	1/1:14,81:95:100:255,0,218	1/1:0,37:37:99:255,111,0	0/0:73,0:73:100:0,219,255	0/0:73,0:73:100:0,219,255	0/0:61,0:61:100:0,183,255	0/0:75,0:75:100:0,225,255	0/0:44,0:44:99:0,132,255	0/0:73,0:73:100:0,219,255	0/0:79,0:79:100:0,237,255	0/0:60,0:60:100:0,180,255	0/0:51,0:51:99:0,153,255	0/0:65,0:65:100:0,195,255	0/0:84,0:84:100:0,253,255	0/0:51,0:51:99:0,153,255	0/0:54,0:54:100:0,162,255	0/0:75,0:75:100:0,225,255	0/0:51,0:51:99:0,153,255	0/0:68,0:68:100:0,204,255	0/0:61,0:61:100:0,183,255	0/0:63,0:63:100:0,189,255	0/0:52,0:52:99:0,156,255	0/0:85,0:85:100:0,255,255	0/0:79,0:79:100:0,237,255	0/0:79,0:79:100:0,237,255	0/0:70,0:70:100:0,210,255	0/0:48,0:48:99:0,144,255	0/0:86,0:86:100:0,255,255	0/0:62,0:62:100:0,186,255	1/1:0,45:45:99:255,135,0	1/1:0,51:51:99:255,153,0	1/1:0,69:69:100:255,207,0	0/0:52,0:52:99:0,156,255	0/0:53,0:53:99:0,159,255	1/1:0,101:101:100:255,255,0	1/1:1,63:64:99:255,156,0	1/1:0,47:47:99:255,141,0	1/1:0,71:71:100:255,213,0	0/0:62,0:62:100:0,186,255	0/0:285,0:285:100:0,255,255	0/0:71,0:71:100:0,213,255	1/1:0,61:61:100:255,183,0	0/0:59,0:59:100:0,177,255	0/0:66,0:66:100:0,198,255	0/0:52,0:52:99:0,156,255	0/0:49,0:49:99:0,147,255	0/0:61,0:61:100:0,183,255	0/0:48,0:48:99:0,144,255	0/0:77,0:77:100:0,231,255	0/0:74,0:74:100:0,222,255	0/0:76,0:76:100:0,228,255	0/0:58,0:58:100:0,174,255	0/0:61,0:61:100:0,183,255	0/0:60,0:60:100:0,180,255	0/0:64,0:64:100:0,192,255	0/0:46,0:46:99:0,138,255	0/0:45,0:45:99:0,135,255	0/0:42,0:42:99:0,126,255	0/0:55,0:55:100:0,165,255	0/0:90,0:90:100:0,255,255	0/0:40,0:40:99:0,120,255	0/0:57,0:57:100:0,171,255	0/0:52,0:52:99:0,156,255	0/0:76,0:76:100:0,228,255	0/0:93,0:93:100:0,255,255	0/0:69,0:69:100:0,207,255	0/0:54,0:54:100:0,162,255	0/0:55,0:55:100:0,165,255	0/0:68,0:68:100:0,204,255	0/0:79,0:79:100:0,237,255	0/0:60,0:60:100:0,180,255	0/0:88,0:88:100:0,255,255	0/0:50,0:50:99:0,150,255	0/0:56,0:56:100:0,168,255	0/0:94,0:94:100:0,255,255	0/0:48,0:48:99:0,144,255	0/0:72,0:72:100:0,216,255	0/0:48,0:48:99:0,144,255	0/0:54,0:54:100:0,162,255	0/0:77,0:77:100:0,231,255	0/0:49,0:49:99:0,147,255	0/0:89,0:89:100:0,255,255	0/0:67,0:67:100:0,201,255	1/1:23,32:55:100:255,0,255	1/1:1,82:83:100:255,213,0	1/1:0,55:55:100:255,165,0	0/0:59,0:59:100:0,177,255	0/0:58,0:58:100:0,174,255	0/0:56,0:56:100:0,168,255	1/1:0,56:56:100:255,168,0	1/1:0,69:69:100:255,207,0	1/1:2,64:66:99:255,127,0	1/1:0,98:98:100:255,255,0	1/1:0,72:72:100:255,216,0	1/1:0,58:58:100:255,174,0	1/1:1,78:79:100:255,202,0	1/1:1,86:87:100:255,226,0	1/1:0,86:86:100:255,255,0	1/1:0,79:79:100:255,237,0	0/0:85,0:85:100:0,255,255	1/1:0,73:73:100:255,219,0	0/0:64,0:64:100:0,192,255	0/0:97,0:97:100:0,255,255	0/0:89,0:89:100:0,255,255	0/0:91,0:91:100:0,255,255	0/0:82,0:82:100:0,247,255	0/0:63,0:63:100:0,189,255	0/0:101,0:101:100:0,255,255	0/0:125,0:125:100:0,255,255	0/0:67,0:67:100:0,201,255	0/0:71,0:71:100:0,213,255	0/0:73,0:73:100:0,219,255	0/0:119,10:129:99:0,28,255	0/0:118,0:118:100:0,255,255	0/0:98,0:98:100:0,255,255	0/0:82,0:82:100:0,247,255	0/0:123,0:123:100:0,255,255	0/0:81,0:81:100:0,244,255	0/0:71,0:71:100:0,213,255	0/0:79,0:79:100:0,237,255	0/0:90,0:90:100:0,255,255	0/0:86,0:86:100:0,255,255	0/0:105,0:105:100:0,255,255	0/0:103,0:103:100:0,255,255	0/0:86,0:86:100:0,255,255	0/0:65,0:65:100:0,195,255	0/0:95,0:95:100:0,255,255	0/0:95,0:95:100:0,255,255	0/0:77,0:77:100:0,231,255	0/0:67,0:67:100:0,201,255	0/0:108,0:108:100:0,255,255	0/0:73,0:73:100:0,219,255	0/0:78,0:78:100:0,234,255	0/0:88,0:88:100:0,255,255	0/0:68,0:68:100:0,204,255	0/0:86,0:86:100:0,255,255	0/0:93,0:93:100:0,255,255	0/0:65,0:65:100:0,195,255	0/0:59,0:59:100:0,177,255	0/0:79,0:79:100:0,237,255	0/0:83,0:83:100:0,250,255	0/0:67,0:67:100:0,201,255	0/0:119,0:119:100:0,255,255	0/0:98,0:98:100:0,255,255	0/0:71,0:71:100:0,213,255	0/0:106,0:106:100:0,255,255	0/0:90,0:90:100:0,255,255	0/0:105,0:105:100:0,255,255	0/0:88,0:88:100:0,255,255	0/0:100,0:100:100:0,255,255	0/0:84,0:84:100:0,253,255	0/0:107,0:107:100:0,255,255	0/0:118,0:118:100:0,255,255	0/0:116,0:116:100:0,255,255	0/0:82,0:82:100:0,247,255	0/0:102,0:102:100:0,255,255	0/0:94,0:94:100:0,255,255	0/0:75,0:75:100:0,225,255	0/0:101,1:102:100:0,255,255	0/0:124,0:124:100:0,255,255	0/0:107,0:107:100:0,255,255	1/1:0,77:77:100:255,231,0	1/1:0,64:64:100:255,192,0	0/0:100,0:100:100:0,255,255	1/1:0,70:70:100:255,210,0	0/0:87,0:87:100:0,255,255	0/0:134,0:134:100:0,255,255	1/1:0,62:62:100:255,186,0	0/0:77,0:77:100:0,231,255	1/1:0,94:94:100:255,255,0	0/0:84,0:84:100:0,253,255	1/1:1,96:97:100:255,255,0	0/0:94,0:94:100:0,255,255	0/0:90,0:90:100:0,255,255	1/1:2,90:92:100:255,204,0	0/0:92,0:92:100:0,255,255	0/0:92,0:92:100:0,255,255	1/1:0,59:59:100:255,177,0	0/0:71,0:71:100:0,213,255	0/0:54,0:54:100:0,162,255	0/0:75,0:75:100:0,225,255	0/0:103,2:105:100:0,243,255	0/0:92,0:92:100:0,255,255	0/0:88,0:88:100:0,255,255	0/0:106,0:106:100:0,255,255	0/0:102,0:102:100:0,255,255	0/0:118,0:118:100:0,255,255	0/0:81,0:81:100:0,244,255	0/0:86,0:86:100:0,255,255	0/0:91,0:91:100:0,255,255	0/0:32,0:32:99:0,96,255	0/0:82,0:82:100:0,247,255	0/0:91,0:91:100:0,255,255	0/0:75,0:75:100:0,225,255	0/0:67,0:67:100:0,201,255	0/0:74,0:74:100:0,222,255	1/1:0,171:171:100:255,255,0	1/1:0,229:229:100:255,255,0	0/0:74,9:83:99:75,0,255	1/1:5,162:167:100:255,255,0	1/1:1,137:138:100:255,255,0	1/1:0,274:274:100:255,255,0	0/0:89,0:89:100:0,255,255	0/0:76,0:76:100:0,228,255	0/0:81,0:81:100:0,244,255	0/0:131,0:131:100:0,255,255	1/1:0,92:92:100:255,255,0	0/0:86,0:86:100:0,255,255	0/0:71,1:72:100:0,181,255	0/0:93,0:93:100:0,255,255	0/0:102,0:102:100:0,255,255	0/0:100,2:102:100:0,235,255	0/0:65,0:65:100:0,195,255	0/0:76,0:76:100:0,228,255	0/0:115,0:115:100:0,255,255	0/0:106,0:106:100:0,255,255	0/0:83,0:83:100:0,250,255	0/0:181,1:182:100:0,255,255	0/0:89,0:89:100:0,255,255	0/0:85,0:85:100:0,255,255
ARME14_CTG_13	947243	SARME14_CTG_13_947243	T	C	.	PASS	AB=0;ABP=0;AC=12;AF=0.0449438;AN=267;ANN=C|intergenic_region|MODIFIER|EKO05_007845-EKO05_007846|EKO05_007845-EKO05_007846|intergenic_region|EKO05_007845-EKO05_007846|||n.947243T>C||||||;AO=904;CIGAR=1X;DPB=24011;DPRA=0.985932;EPP=239.845;EPPR=3547.8;GTI=0;LEN=1;MEANALT=1.04762;MQM=47.0122;MQMR=57.9007;NS=267;NUMALT=1;ODDS=75.1514;PAIRED=0.996681;PAIREDR=0.998656;PAO=0;PQA=0;PQR=0;PRO=0;QA=31575;QR=835572;RO=23064;RPL=501;RPP=26.0798;RPPR=742.2;RPR=403;RUN=1;SAF=456;SAP=3.16403;SAR=448;SRF=11589;SRP=4.23387;SRR=11475;TYPE=snp;technology.Illumina=1;DP=21329	GT:AD:DP:GQ:PL	0/0:75,0:75:100:0,225,255	0/0:100,0:100:100:0,255,255	0/0:101,0:101:100:0,255,255	0/0:31,0:31:99:0,93,255	0/0:90,0:90:100:0,255,255	0/0:96,0:96:100:0,255,255	0/0:136,0:136:100:0,255,255	0/0:100,0:100:100:0,255,255	0/0:124,0:124:100:0,255,255	0/0:73,0:73:100:0,219,255	0/0:159,0:159:100:0,255,255	0/0:104,0:104:100:0,255,255	0/0:48,0:48:99:0,144,255	0/0:67,0:67:100:0,201,255	0/0:74,0:74:100:0,222,255	1/1:0,69:69:100:255,207,0	0/0:84,0:84:100:0,253,255	1/1:0,71:71:100:255,213,0	0/0:86,0:86:100:0,255,255	1/1:1,79:80:100:255,204,0	0/0:70,0:70:100:0,210,255	0/0:59,0:59:100:0,177,255	0/0:66,0:66:100:0,198,255	0/0:111,0:111:100:0,255,255	0/0:44,1:45:99:0,100,255	1/1:1,57:58:99:255,139,0	0/0:66,0:66:100:0,198,255	0/0:49,0:49:99:0,147,255	0/0:76,0:76:100:0,228,255	0/0:57,0:57:100:0,171,255	0/0:67,0:67:100:0,201,255	0/0:53,0:53:99:0,159,255	0/0:67,0:67:100:0,201,255	0/0:82,0:82:100:0,247,255	0/0:70,0:70:100:0,210,255	0/0:78,0:78:100:0,234,255	0/0:61,1:62:99:0,150,255	0/0:98,0:98:100:0,255,255	0/0:73,0:73:100:0,219,255	0/0:49,0:49:99:0,147,255	0/0:64,0:64:100:0,192,255	0/0:96,1:97:100:0,255,255	0/0:62,0:62:100:0,186,255	0/0:61,0:61:100:0,183,255	0/0:78,0:78:100:0,234,255	0/0:72,0:72:100:0,216,255	0/0:50,0:50:99:0,150,255	0/0:91,0:91:100:0,255,255	0/0:75,0:75:100:0,225,255	0/0:338,0:338:100:0,255,255	1/1:0,81:81:100:255,244,0	0/0:66,0:66:100:0,198,255	0/0:77,0:77:100:0,231,255	0/0:75,0:75:100:0,225,255	0/0:64,0:64:100:0,192,255	0/0:82,0:82:100:0,247,255	0/0:75,0:75:100:0,225,255	0/0:84,0:84:100:0,253,255	0/0:62,0:62:100:0,186,255	0/0:40,0:40:99:0,120,255	0/0:81,0:81:100:0,244,255	0/0:67,0:67:100:0,201,255	0/0:62,0:62:100:0,186,255	0/0:45,0:45:99:0,135,255	0/0:72,0:72:100:0,216,255	0/0:54,0:54:100:0,162,255	0/0:47,0:47:99:0,141,255	0/0:49,0:49:99:0,147,255	0/0:62,0:62:100:0,186,255	0/0:100,0:100:100:0,255,255	0/0:45,0:45:99:0,135,255	1/1:0,70:70:100:255,210,0	0/0:51,0:51:99:0,153,255	0/0:62,0:62:100:0,186,255	1/1:0,118:118:100:255,255,0	0/0:64,0:64:100:0,192,255	1/1:0,84:84:100:255,253,0	0/0:82,0:82:100:0,247,255	0/0:72,0:72:100:0,216,255	0/0:80,0:80:100:0,240,255	0/0:62,0:62:100:0,186,255	0/0:98,0:98:100:0,255,255	0/0:65,0:65:100:0,195,255	0/0:94,0:94:100:0,255,255	0/0:84,0:84:100:0,253,255	0/0:67,1:68:100:0,169,255	0/0:73,0:73:100:0,219,255	0/0:92,0:92:100:0,255,255	0/0:65,0:65:100:0,195,255	0/0:85,0:85:100:0,255,255	0/0:65,0:65:100:0,195,255	0/0:95,0:95:100:0,255,255	0/0:83,0:83:100:0,250,255	0/0:65,0:65:100:0,195,255	0/0:88,0:88:100:0,255,255	0/0:89,0:89:100:0,255,255	0/0:79,0:79:100:0,237,255	0/0:60,0:60:100:0,180,255	0/0:55,0:55:100:0,165,255	0/0:52,0:52:99:0,156,255	0/0:88,0:88:100:0,255,255	0/0:79,0:79:100:0,237,255	0/0:114,0:114:100:0,255,255	0/0:109,0:109:100:0,255,255	0/0:58,0:58:100:0,174,255	0/0:77,0:77:100:0,231,255	0/0:110,0:110:100:0,255,255	0/0:112,0:112:100:0,255,255	0/0:82,0:82:100:0,247,255	0/0:106,0:106:100:0,255,255	0/0:85,0:85:100:0,255,255	0/0:84,0:84:100:0,253,255	0/0:95,0:95:100:0,255,255	0/0:66,0:66:100:0,198,255	0/0:90,0:90:100:0,255,255	0/0:83,0:83:100:0,250,255	0/0:90,0:90:100:0,255,255	0/0:133,0:133:100:0,255,255	0/0:155,0:155:100:0,255,255	0/0:74,0:74:100:0,222,255	0/0:101,0:101:100:0,255,255	0/0:95,0:95:100:0,255,255	0/0:107,0:107:100:0,255,255	0/0:127,0:127:100:0,255,255	0/0:105,0:105:100:0,255,255	0/0:111,0:111:100:0,255,255	0/0:114,0:114:100:0,255,255	0/0:119,0:119:100:0,255,255	0/0:85,0:85:100:0,255,255	0/0:96,0:96:100:0,255,255	0/0:96,0:96:100:0,255,255	0/0:99,0:99:100:0,255,255	0/0:106,0:106:100:0,255,255	0/0:91,0:91:100:0,255,255	0/0:123,0:123:100:0,255,255	0/0:90,0:90:100:0,255,255	0/0:139,0:139:100:0,255,255	0/0:120,0:120:100:0,255,255	0/0:83,0:83:100:0,250,255	0/0:111,0:111:100:0,255,255	0/0:120,0:120:100:0,255,255	0/0:88,0:88:100:0,255,255	0/0:102,0:102:100:0,255,255	0/0:76,0:76:100:0,228,255	0/0:83,0:83:100:0,250,255	0/0:107,0:107:100:0,255,255	0/0:102,0:102:100:0,255,255	0/0:94,0:94:100:0,255,255	0/0:76,0:76:100:0,228,255	0/0:93,0:93:100:0,255,255	0/0:126,1:127:100:0,255,255	0/0:85,0:85:100:0,255,255	0/0:144,0:144:100:0,255,255	0/0:99,0:99:100:0,255,255	0/0:96,0:96:100:0,255,255	0/0:112,0:112:100:0,255,255	0/0:98,0:98:100:0,255,255	0/0:141,0:141:100:0,255,255	0/0:91,0:91:100:0,255,255	0/0:99,0:99:100:0,255,255	0/0:77,0:77:100:0,231,255	0/0:111,0:111:100:0,255,255	0/0:108,0:108:100:0,255,255	0/0:124,0:124:100:0,255,255	0/0:100,0:100:100:0,255,255	0/0:115,0:115:100:0,255,255	0/0:104,0:104:100:0,255,255	0/0:81,0:81:100:0,244,255	0/0:152,0:152:100:0,255,255	0/0:104,0:104:100:0,255,255	0/0:99,0:99:100:0,255,255	0/0:104,0:104:100:0,255,255	0/0:64,0:64:100:0,192,255	0/0:124,0:124:100:0,255,255	0/0:99,0:99:100:0,255,255	0/0:83,0:83:100:0,250,255	0/0:157,0:157:100:0,255,255	0/0:75,0:75:100:0,225,255	0/0:109,0:109:100:0,255,255	0/0:112,2:114:100:0,255,255	0/0:88,0:88:100:0,255,255	0/0:121,0:121:100:0,255,255	0/0:125,0:125:100:0,255,255	0/0:123,0:123:100:0,255,255	0/0:107,0:107:100:0,255,255	0/0:115,0:115:100:0,255,255	0/0:132,0:132:100:0,255,255	0/0:88,0:88:100:0,255,255	0/0:95,0:95:100:0,255,255	0/0:82,0:82:100:0,247,255	0/0:93,0:93:100:0,255,255	0/0:98,0:98:100:0,255,255	0/0:92,0:92:100:0,255,255	0/0:107,0:107:100:0,255,255	0/0:103,0:103:100:0,255,255	0/0:130,0:130:100:0,255,255	0/0:141,0:141:100:0,255,255	0/0:90,0:90:100:0,255,255	0/0:77,0:77:100:0,231,255	0/0:88,0:88:100:0,255,255	0/0:45,0:45:99:0,135,255	0/0:121,0:121:100:0,255,255	0/0:112,0:112:100:0,255,255	0/0:101,0:101:100:0,255,255	0/0:100,0:100:100:0,255,255	0/0:70,0:70:100:0,210,255	0/0:237,0:237:100:0,255,255	0/0:237,0:237:100:0,255,255	0/0:61,0:61:100:0,183,255	0/0:176,0:176:100:0,255,255	0/0:156,0:156:100:0,255,255	0/0:254,1:255:100:0,255,255	0/0:91,0:91:100:0,255,255	0/0:79,0:79:100:0,237,255	0/0:86,0:86:100:0,255,255	0/0:118,1:119:100:0,255,255	0/0:83,0:83:100:0,250,255	0/0:89,0:89:100:0,255,255	0/0:87,0:87:100:0,255,255	0/0:98,0:98:100:0,255,255	0/0:84,0:84:100:0,253,255	1/1:1,93:94:100:255,247,0	0/0:55,0:55:100:0,165,255	0/0:61,0:61:100:0,183,255	0/0:84,0:84:100:0,253,255	0/0:143,0:143:100:0,255,255	0/0:108,0:108:100:0,255,255	0/0:176,0:176:100:0,255,255	1/1:0,86:86:100:255,255,0	0/0:93,0:93:100:0,255,255
ARME14_CTG_13	950621	SARME14_CTG_13_950621	T	A	.	PASS	AB=0;ABP=0;AC=4;AF=0.0149813;AN=267;ANN=A|intergenic_region|MODIFIER|EKO05_007845-EKO05_007846|EKO05_007845-EKO05_007846|intergenic_region|EKO05_007845-EKO05_007846|||n.950621T>A||||||;AO=299;CIGAR=1X;DPB=22079;DPRA=1.14841;EPP=19.0531;EPPR=2155.63;GTI=0;LEN=1;MEANALT=1;MQM=58.9766;MQMR=58.6173;NS=267;NUMALT=1;ODDS=174.082;PAIRED=0.996656;PAIREDR=0.998438;PAO=0;PQA=0;PQR=0;PRO=0;QA=10433;QR=787958;RO=21765;RPL=146;RPP=3.36616;RPPR=203.335;RPR=153;RUN=1;SAF=195;SAP=63.1506;SAR=104;SRF=13383;SRP=2498.23;SRR=8382;TYPE=snp;technology.Illumina=1;DP=19356	GT:AD:DP:GQ:PL	0/0:68,0:68:100:0,204,255	0/0:118,0:118:100:0,255,255	0/0:89,0:89:100:0,255,255	0/0:31,0:31:99:0,93,255	0/0:104,0:104:100:0,255,255	0/0:71,0:71:100:0,213,255	0/0:128,0:128:100:0,255,255	0/0:116,0:116:100:0,255,255	0/0:153,0:153:100:0,255,255	0/0:72,0:72:100:0,216,255	0/0:167,0:167:100:0,255,255	0/0:112,0:112:100:0,255,255	0/0:54,0:54:100:0,162,255	0/0:59,0:59:100:0,177,255	0/0:85,0:85:100:0,255,255	0/0:74,0:74:100:0,222,255	0/0:86,0:86:100:0,255,255	0/0:47,0:47:99:0,141,255	0/0:75,0:75:100:0,225,255	0/0:83,0:83:100:0,250,255	0/0:71,0:71:100:0,213,255	0/0:62,0:62:100:0,186,255	0/0:78,0:78:100:0,234,255	0/0:85,0:85:100:0,255,255	0/0:67,0:67:100:0,201,255	0/0:69,0:69:100:0,207,255	0/0:56,0:56:100:0,168,255	0/0:50,0:50:99:0,150,255	0/0:80,0:80:100:0,240,255	0/0:62,0:62:100:0,186,255	0/0:62,0:62:100:0,186,255	0/0:52,0:52:99:0,156,255	0/0:72,0:72:100:0,216,255	0/0:69,0:69:100:0,207,255	0/0:62,0:62:100:0,186,255	0/0:69,0:69:100:0,207,255	0/0:72,0:72:100:0,216,255	0/0:96,0:96:100:0,255,255	0/0:63,0:63:100:0,189,255	0/0:51,0:51:99:0,153,255	0/0:65,0:65:100:0,195,255	0/0:79,0:79:100:0,237,255	1/1:0,56:56:100:255,168,0	0/0:79,0:79:100:0,237,255	0/0:71,0:71:100:0,213,255	0/0:59,0:59:100:0,177,255	0/0:43,0:43:99:0,129,255	0/0:82,0:82:100:0,247,255	0/0:78,0:78:100:0,234,255	0/0:338,0:338:100:0,255,255	0/0:78,0:78:100:0,234,255	0/0:50,0:50:99:0,150,255	0/0:72,0:72:100:0,216,255	0/0:57,0:57:100:0,171,255	0/0:62,0:62:100:0,186,255	0/0:71,0:71:100:0,213,255	0/0:58,0:58:100:0,174,255	0/0:74,0:74:100:0,222,255	0/0:62,0:62:100:0,186,255	0/0:55,0:55:100:0,165,255	0/0:68,0:68:100:0,204,255	0/0:56,0:56:100:0,168,255	0/0:53,0:53:99:0,159,255	0/0:48,0:48:99:0,144,255	0/0:55,0:55:100:0,165,255	0/0:51,0:51:99:0,153,255	0/0:44,0:44:99:0,132,255	0/0:55,0:55:100:0,165,255	0/0:78,0:78:100:0,234,255	0/0:118,0:118:100:0,255,255	0/0:51,0:51:99:0,153,255	0/0:56,1:57:99:0,136,255	0/0:37,1:38:99:0,78,255	0/0:75,0:75:100:0,225,255	0/0:82,0:82:100:0,247,255	0/0:52,0:52:99:0,156,255	0/0:49,0:49:99:0,147,255	0/0:58,0:58:100:0,174,255	0/0:66,0:66:100:0,198,255	0/0:57,0:57:100:0,171,255	0/0:57,0:57:100:0,171,255	0/0:82,0:82:100:0,247,255	0/0:51,0:51:99:0,153,255	0/0:64,0:64:100:0,192,255	0/0:70,0:70:100:0,210,255	0/0:64,0:64:100:0,192,255	0/0:68,0:68:100:0,204,255	0/0:67,0:67:100:0,201,255	0/0:66,0:66:100:0,198,255	0/0:64,0:64:100:0,192,255	0/0:65,0:65:100:0,195,255	0/0:58,0:58:100:0,174,255	0/0:78,0:78:100:0,234,255	0/0:44,0:44:99:0,132,255	0/0:80,0:80:100:0,240,255	0/0:57,0:57:100:0,171,255	0/0:68,0:68:100:0,204,255	0/0:52,0:52:99:0,156,255	0/0:66,0:66:100:0,198,255	0/0:51,0:51:99:0,153,255	0/0:81,0:81:100:0,244,255	0/0:70,0:70:100:0,210,255	0/0:109,0:109:100:0,255,255	0/0:72,0:72:100:0,216,255	0/0:76,0:76:100:0,228,255	0/0:98,0:98:100:0,255,255	0/0:85,0:85:100:0,255,255	0/0:73,0:73:100:0,219,255	0/0:60,0:60:100:0,180,255	0/0:79,0:79:100:0,237,255	0/0:94,0:94:100:0,255,255	0/0:58,1:59:99:0,142,255	0/0:68,0:68:100:0,204,255	0/0:94,0:94:100:0,255,255	0/0:76,0:76:100:0,228,255	0/0:79,0:79:100:0,237,255	0/0:87,0:87:100:0,255,255	0/0:98,0:98:100:0,255,255	0/0:134,0:134:100:0,255,255	0/0:68,0:68:100:0,204,255	0/0:86,0:86:100:0,255,255	0/0:86,0:86:100:0,255,255	0/0:122,0:122:100:0,255,255	0/0:115,0:115:100:0,255,255	0/0:110,0:110:100:0,255,255	0/0:83,0:83:100:0,250,255	0/0:101,0:101:100:0,255,255	0/0:89,0:89:100:0,255,255	0/0:90,0:90:100:0,255,255	0/0:90,0:90:100:0,255,255	0/0:83,0:83:100:0,250,255	0/0:104,0:104:100:0,255,255	0/0:92,0:92:100:0,255,255	0/0:85,0:85:100:0,255,255	0/0:105,1:106:100:0,255,255	0/0:72,0:72:100:0,216,255	0/0:84,0:84:100:0,253,255	0/0:81,0:81:100:0,244,255	0/0:71,0:71:100:0,213,255	0/0:85,0:85:100:0,255,255	0/0:111,0:111:100:0,255,255	0/0:66,0:66:100:0,198,255	0/0:106,0:106:100:0,255,255	0/0:69,0:69:100:0,207,255	0/0:63,0:63:100:0,189,255	0/0:102,0:102:100:0,255,255	0/0:75,1:76:100:0,193,255	0/0:98,0:98:100:0,255,255	0/0:71,0:71:100:0,213,255	1/1:0,75:75:100:255,225,0	0/0:102,0:102:100:0,255,255	1/1:1,83:84:100:255,216,0	0/0:111,0:111:100:0,255,255	0/0:83,0:83:100:0,250,255	0/0:79,0:79:100:0,237,255	0/0:105,0:105:100:0,255,255	0/0:81,0:81:100:0,244,255	0/0:96,0:96:100:0,255,255	0/0:86,0:86:100:0,255,255	0/0:114,0:114:100:0,255,255	0/0:64,0:64:100:0,192,255	0/0:93,0:93:100:0,255,255	0/0:121,0:121:100:0,255,255	0/0:126,0:126:100:0,255,255	0/0:83,0:83:100:0,250,255	0/0:108,0:108:100:0,255,255	0/0:80,0:80:100:0,240,255	0/0:93,0:93:100:0,255,255	0/0:104,0:104:100:0,255,255	0/0:112,0:112:100:0,255,255	0/0:76,0:76:100:0,228,255	0/0:78,0:78:100:0,234,255	0/0:72,0:72:100:0,216,255	0/0:86,1:87:100:0,226,255	0/0:73,0:73:100:0,219,255	0/0:110,0:110:100:0,255,255	0/0:117,0:117:100:0,255,255	0/0:57,0:57:100:0,171,255	0/0:79,0:79:100:0,237,255	0/0:101,0:101:100:0,255,255	1/1:0,66:66:100:255,198,0	0/0:92,1:93:100:0,244,255	0/0:95,1:96:100:0,253,255	0/0:72,0:72:100:0,216,255	0/0:91,0:91:100:0,255,255	0/0:88,0:88:100:0,255,255	0/0:79,0:79:100:0,237,255	0/0:70,0:70:100:0,210,255	0/0:88,0:88:100:0,255,255	0/0:83,0:83:100:0,250,255	0/0:59,0:59:100:0,177,255	0/0:95,0:95:100:0,255,255	0/0:73,0:73:100:0,219,255	0/0:81,0:81:100:0,244,255	0/0:78,0:78:100:0,234,255	0/0:105,0:105:100:0,255,255	0/0:123,0:123:100:0,255,255	0/0:67,1:68:100:0,169,255	0/0:91,0:91:100:0,255,255	0/0:88,0:88:100:0,255,255	0/0:53,0:53:99:0,159,255	0/0:85,2:87:100:0,190,255	0/0:90,1:91:100:0,238,255	0/0:88,0:88:100:0,255,255	0/0:80,0:80:100:0,240,255	0/0:72,0:72:100:0,216,255	0/0:222,0:222:100:0,255,255	0/0:222,0:222:100:0,255,255	0/0:68,0:68:100:0,204,255	0/0:169,1:170:100:0,255,255	0/0:182,0:182:100:0,255,255	0/0:323,1:324:100:0,255,255	0/0:94,0:94:100:0,255,255	0/0:53,0:53:99:0,159,255	0/0:77,0:77:100:0,231,255	0/0:103,0:103:100:0,255,255	0/0:79,0:79:100:0,237,255	0/0:80,1:81:100:0,207,255	0/0:87,0:87:100:0,255,255	0/0:76,0:76:100:0,228,255	0/0:104,0:104:100:0,255,255	0/0:107,0:107:100:0,255,255	0/0:56,0:56:100:0,168,255	0/0:68,0:68:100:0,204,255	0/0:103,0:103:100:0,255,255	0/0:132,0:132:100:0,255,255	0/0:107,0:107:100:0,255,255	0/0:170,0:170:100:0,255,255	0/0:84,0:84:100:0,253,255	0/0:109,1:110:100:0,255,255
ARME14_CTG_13	964227	SARME14_CTG_13_964227	G	C	.	PASS	AB=0;ABP=0;AC=7;AF=0.0262172;AN=267;ANN=C|intergenic_region|MODIFIER|EKO05_007845-EKO05_007846|EKO05_007845-EKO05_007846|intergenic_region|EKO05_007845-EKO05_007846|||n.964227G>C||||||;AO=466;CIGAR=1X;DPB=20333;DPRA=1.20885;EPP=91.7518;EPPR=2330.44;GTI=0;LEN=1;MEANALT=1.09091;MQM=59.897;MQMR=59.3886;NS=267;NUMALT=1;ODDS=77.6128;PAIRED=1;PAIREDR=0.998941;PAO=0;PQA=0;PQR=0;PRO=0;QA=16713;QR=714251;RO=19828;RPL=266;RPP=23.3084;RPPR=648.624;RPR=200;RUN=1;SAF=184;SAP=47.7631;SAR=282;SRF=8201;SRP=1288.45;SRR=11627;TYPE=snp;technology.Illumina=1;DP=17958	GT:AD:DP:GQ:PL	0/0:73,0:73:100:0,219,255	0/0:83,0:83:100:0,250,255	0/0:84,0:84:100:0,253,255	0/0:50,0:50:99:0,150,255	0/0:90,0:90:100:0,255,255	0/0:84,0:84:100:0,253,255	0/0:112,0:112:100:0,255,255	0/0:100,0:100:100:0,255,255	0/0:121,0:121:100:0,255,255	0/0:94,0:94:100:0,255,255	0/0:133,0:133:100:0,255,255	0/0:86,0:86:100:0,255,255	0/0:44,0:44:99:0,132,255	0/0:67,0:67:100:0,201,255	0/0:68,0:68:100:0,204,255	0/0:65,0:65:100:0,195,255	0/0:80,0:80:100:0,240,255	0/0:43,0:43:99:0,129,255	0/0:68,0:68:100:0,204,255	0/0:73,0:73:100:0,219,255	1/1:0,52:52:99:255,156,0	0/0:53,0:53:99:0,159,255	0/0:65,0:65:100:0,195,255	1/1:0,73:73:100:255,219,0	0/0:52,0:52:99:0,156,255	0/0:59,0:59:100:0,177,255	0/0:45,0:45:99:0,135,255	1/1:0,53:53:99:255,159,0	0/0:81,0:81:100:0,244,255	0/0:68,0:68:100:0,204,255	1/1:0,80:80:100:255,240,0	0/0:54,0:54:100:0,162,255	0/0:79,0:79:100:0,237,255	0/0:72,0:72:100:0,216,255	0/0:56,0:56:100:0,168,255	0/0:61,0:61:100:0,183,255	0/0:65,0:65:100:0,195,255	0/0:83,0:83:100:0,250,255	0/0:47,0:47:99:0,141,255	0/0:43,0:43:99:0,129,255	0/0:58,0:58:100:0,174,255	0/0:73,0:73:100:0,219,255	0/0:52,0:52:99:0,156,255	0/0:57,0:57:100:0,171,255	0/0:83,0:83:100:0,250,255	0/0:49,1:50:99:0,114,255	0/0:41,0:41:99:0,123,255	0/0:65,0:65:100:0,195,255	0/0:69,0:69:100:0,207,255	0/0:254,0:254:100:0,255,255	0/0:60,0:60:100:0,180,255	0/0:52,0:52:99:0,156,255	0/0:78,0:78:100:0,234,255	0/0:50,0:50:99:0,150,255	0/0:53,0:53:99:0,159,255	0/0:50,0:50:99:0,150,255	0/0:68,0:68:100:0,204,255	0/0:66,0:66:100:0,198,255	0/0:53,0:53:99:0,159,255	0/0:42,0:42:99:0,126,255	0/0:57,0:57:100:0,171,255	0/0:44,0:44:99:0,132,255	0/0:58,0:58:100:0,174,255	0/0:40,0:40:99:0,120,255	0/0:42,0:42:99:0,126,255	0/0:51,0:51:99:0,153,255	0/0:42,0:42:99:0,126,255	0/0:35,0:35:99:0,105,255	0/0:67,0:67:100:0,201,255	0/0:100,0:100:100:0,255,255	0/0:50,0:50:99:0,150,255	0/0:59,0:59:100:0,177,255	0/0:46,0:46:99:0,138,255	0/0:53,0:53:99:0,159,255	0/0:75,0:75:100:0,225,255	0/0:70,0:70:100:0,210,255	0/0:58,0:58:100:0,174,255	0/0:63,0:63:100:0,189,255	0/0:62,0:62:100:0,186,255	0/0:67,0:67:100:0,201,255	0/0:56,0:56:100:0,168,255	0/0:82,0:82:100:0,247,255	0/0:59,0:59:100:0,177,255	0/0:61,0:61:100:0,183,255	0/0:71,0:71:100:0,213,255	0/0:61,0:61:100:0,183,255	0/0:64,0:64:100:0,192,255	0/0:62,0:62:100:0,186,255	1/1:0,71:71:100:255,213,0	1/1:0,78:78:100:255,234,0	1/1:0,55:55:100:255,165,0	0/0:64,0:64:100:0,192,255	0/0:57,0:57:100:0,171,255	0/0:57,0:57:100:0,171,255	0/0:86,0:86:100:0,255,255	0/0:50,0:50:99:0,150,255	0/0:59,0:59:100:0,177,255	0/0:41,0:41:99:0,123,255	0/0:53,0:53:99:0,159,255	0/0:57,0:57:100:0,171,255	0/0:63,0:63:100:0,189,255	0/0:78,0:78:100:0,234,255	0/0:112,0:112:100:0,255,255	0/0:87,0:87:100:0,255,255	0/0:63,0:63:100:0,189,255	0/0:74,0:74:100:0,222,255	0/0:78,0:78:100:0,234,255	0/0:67,0:67:100:0,201,255	0/0:83,0:83:100:0,250,255	0/0:91,0:91:100:0,255,255	0/0:74,0:74:100:0,222,255	0/0:53,0:53:99:0,159,255	0/0:66,0:66:100:0,198,255	0/0:73,0:73:100:0,219,255	0/0:97,0:97:100:0,255,255	0/0:77,0:77:100:0,231,255	0/0:70,0:70:100:0,210,255	0/0:106,0:106:100:0,255,255	0/0:105,0:105:100:0,255,255	0/0:74,0:74:100:0,222,255	0/0:81,0:81:100:0,244,255	0/0:73,0:73:100:0,219,255	0/0:103,0:103:100:0,255,255	0/0:102,0:102:100:0,255,255	0/0:82,0:82:100:0,247,255	0/0:82,0:82:100:0,247,255	0/0:97,0:97:100:0,255,255	0/0:74,0:74:100:0,222,255	0/0:64,0:64:100:0,192,255	0/0:61,0:61:100:0,183,255	0/0:91,0:91:100:0,255,255	0/0:76,0:76:100:0,228,255	0/0:98,0:98:100:0,255,255	0/0:74,0:74:100:0,222,255	0/0:108,0:108:100:0,255,255	0/0:66,0:66:100:0,198,255	0/0:75,0:75:100:0,225,255	0/0:92,0:92:100:0,255,255	0/0:85,0:85:100:0,255,255	0/0:90,0:90:100:0,255,255	0/0:97,0:97:100:0,255,255	0/0:75,0:75:100:0,225,255	0/0:98,0:98:100:0,255,255	0/0:78,0:78:100:0,234,255	0/0:84,0:84:100:0,253,255	0/0:87,0:87:100:0,255,255	0/0:57,0:57:100:0,171,255	0/0:71,0:71:100:0,213,255	0/0:59,0:59:100:0,177,255	0/0:72,0:72:100:0,216,255	0/0:106,0:106:100:0,255,255	0/0:80,0:80:100:0,240,255	0/0:116,0:116:100:0,255,255	0/0:93,0:93:100:0,255,255	0/0:100,0:100:100:0,255,255	0/0:90,0:90:100:0,255,255	0/0:73,0:73:100:0,219,255	0/0:94,0:94:100:0,255,255	0/0:68,0:68:100:0,204,255	0/0:87,0:87:100:0,255,255	0/0:50,0:50:99:0,150,255	0/0:91,0:91:100:0,255,255	0/0:101,0:101:100:0,255,255	0/0:109,0:109:100:0,255,255	0/0:70,0:70:100:0,210,255	0/0:90,0:90:100:0,255,255	0/0:84,0:84:100:0,253,255	0/0:82,0:82:100:0,247,255	0/0:105,0:105:100:0,255,255	0/0:93,0:93:100:0,255,255	0/0:81,0:81:100:0,244,255	0/0:83,0:83:100:0,250,255	0/0:49,0:49:99:0,147,255	0/0:84,0:84:100:0,253,255	0/0:69,0:69:100:0,207,255	0/0:88,0:88:100:0,255,255	0/0:120,0:120:100:0,255,255	0/0:47,0:47:99:0,141,255	0/0:70,0:70:100:0,210,255	0/0:90,0:90:100:0,255,255	0/0:69,0:69:100:0,207,255	0/0:90,0:90:100:0,255,255	0/0:90,0:90:100:0,255,255	0/0:88,0:88:100:0,255,255	0/0:112,1:113:100:0,255,255	0/0:85,0:85:100:0,255,255	0/0:98,0:98:100:0,255,255	0/0:69,0:69:100:0,207,255	0/0:58,0:58:100:0,174,255	0/0:81,0:81:100:0,244,255	0/0:72,0:72:100:0,216,255	0/0:96,0:96:100:0,255,255	0/0:91,0:91:100:0,255,255	0/0:73,0:73:100:0,219,255	0/0:72,0:72:100:0,216,255	0/0:94,0:94:100:0,255,255	0/0:103,0:103:100:0,255,255	0/0:83,0:83:100:0,250,255	0/0:81,0:81:100:0,244,255	0/0:62,0:62:100:0,186,255	0/0:30,0:30:99:0,90,255	0/0:82,0:82:100:0,247,255	0/0:88,0:88:100:0,255,255	0/0:99,0:99:100:0,255,255	0/0:62,0:62:100:0,186,255	0/0:61,0:61:100:0,183,255	0/0:193,0:193:100:0,255,255	0/0:215,0:215:100:0,255,255	0/0:65,0:65:100:0,195,255	0/0:157,0:157:100:0,255,255	0/0:145,0:145:100:0,255,255	0/0:264,1:265:100:0,255,255	0/0:94,0:94:100:0,255,255	0/0:76,0:76:100:0,228,255	0/0:79,0:79:100:0,237,255	0/0:123,0:123:100:0,255,255	0/0:88,0:88:100:0,255,255	0/0:84,0:84:100:0,253,255	0/0:75,0:75:100:0,225,255	0/0:74,0:74:100:0,222,255	0/0:79,0:79:100:0,237,255	0/0:91,0:91:100:0,255,255	0/0:59,0:59:100:0,177,255	0/0:51,0:51:99:0,153,255	0/0:76,0:76:100:0,228,255	0/0:117,0:117:100:0,255,255	0/0:99,0:99:100:0,255,255	0/0:184,0:184:100:0,255,255	0/0:89,0:89:100:0,255,255	0/0:68,0:68:100:0,204,255
ARME14_CTG_13	966087	SARME14_CTG_13_966087	G	A	.	PASS	AB=0;ABP=0;AC=6;AF=0.0224719;AN=267;ANN=A|intergenic_region|MODIFIER|EKO05_007845-EKO05_007846|EKO05_007845-EKO05_007846|intergenic_region|EKO05_007845-EKO05_007846|||n.966087G>A||||||;AO=346;CIGAR=1X;DPB=21254;DPRA=1.00193;EPP=3.0354;EPPR=60.0141;GTI=0;LEN=1;MEANALT=1.08333;MQM=47.4422;MQMR=55.1637;NS=267;NUMALT=1;ODDS=139.99;PAIRED=0.927746;PAIREDR=0.998514;PAO=0;PQA=0;PQR=0;PRO=0;QA=12304;QR=753181;RO=20860;RPL=175;RPP=3.11071;RPPR=222.479;RPR=171;RUN=1;SAF=175;SAP=3.11071;SAR=171;SRF=9666;SRP=246.055;SRR=11194;TYPE=snp;technology.Illumina=1;DP=18739	GT:AD:DP:GQ:PL	0/0:96,0:96:100:0,255,255	0/0:73,0:73:100:0,219,255	0/0:70,1:71:100:0,178,255	0/0:36,0:36:99:0,108,255	0/0:108,0:108:100:0,255,255	0/0:90,0:90:100:0,255,255	0/0:125,0:125:100:0,255,255	0/0:99,0:99:100:0,255,255	0/0:117,0:117:100:0,255,255	0/0:75,0:75:100:0,225,255	0/0:136,0:136:100:0,255,255	0/0:103,0:103:100:0,255,255	0/0:58,0:58:100:0,174,255	1/1:0,49:49:99:255,147,0	1/1:0,55:55:100:255,165,0	0/0:82,0:82:100:0,247,255	1/1:0,62:62:100:255,186,0	0/0:47,0:47:99:0,141,255	1/1:0,63:63:100:255,189,0	0/0:78,1:79:100:0,202,255	0/0:58,0:58:100:0,174,255	0/0:41,0:41:99:0,123,255	0/0:65,0:65:100:0,195,255	0/0:74,0:74:100:0,222,255	1/1:0,42:42:99:255,126,0	0/0:58,0:58:100:0,174,255	0/0:52,0:52:99:0,156,255	0/0:54,0:54:100:0,162,255	1/1:0,69:69:100:255,207,0	0/0:66,0:66:100:0,198,255	0/0:57,0:57:100:0,171,255	0/0:49,0:49:99:0,147,255	0/0:72,0:72:100:0,216,255	0/0:79,0:79:100:0,237,255	0/0:64,0:64:100:0,192,255	0/0:71,0:71:100:0,213,255	0/0:63,0:63:100:0,189,255	0/0:82,0:82:100:0,247,255	0/0:59,0:59:100:0,177,255	0/0:54,0:54:100:0,162,255	0/0:44,0:44:99:0,132,255	0/0:81,0:81:100:0,244,255	0/0:51,0:51:99:0,153,255	0/0:61,0:61:100:0,183,255	0/0:81,0:81:100:0,244,255	0/0:70,0:70:100:0,210,255	0/0:50,0:50:99:0,150,255	0/0:59,0:59:100:0,177,255	0/0:70,0:70:100:0,210,255	0/0:285,0:285:100:0,255,255	0/0:84,0:84:100:0,253,255	0/0:50,0:50:99:0,150,255	0/0:61,0:61:100:0,183,255	0/0:51,0:51:99:0,153,255	0/0:44,0:44:99:0,132,255	0/0:71,0:71:100:0,213,255	0/0:73,0:73:100:0,219,255	0/0:75,0:75:100:0,225,255	0/0:49,0:49:99:0,147,255	0/0:61,0:61:100:0,183,255	0/0:65,0:65:100:0,195,255	0/0:48,0:48:99:0,144,255	0/0:46,0:46:99:0,138,255	0/0:31,0:31:99:0,93,255	0/0:57,0:57:100:0,171,255	0/0:46,0:46:99:0,138,255	0/0:44,0:44:99:0,132,255	0/0:53,0:53:99:0,159,255	0/0:61,0:61:100:0,183,255	0/0:103,0:103:100:0,255,255	0/0:57,0:57:100:0,171,255	0/0:57,0:57:100:0,171,255	0/0:49,0:49:99:0,147,255	0/0:65,0:65:100:0,195,255	0/0:102,0:102:100:0,255,255	0/0:43,0:43:99:0,129,255	0/0:57,0:57:100:0,171,255	0/0:75,0:75:100:0,225,255	0/0:58,0:58:100:0,174,255	0/0:79,0:79:100:0,237,255	0/0:52,0:52:99:0,156,255	0/0:73,0:73:100:0,219,255	0/0:56,0:56:100:0,168,255	0/0:38,0:38:99:0,114,255	0/0:62,0:62:100:0,186,255	0/0:54,0:54:100:0,162,255	0/0:77,0:77:100:0,231,255	0/0:58,0:58:100:0,174,255	0/0:74,0:74:100:0,222,255	0/0:52,0:52:99:0,156,255	0/0:64,0:64:100:0,192,255	0/0:71,0:71:100:0,213,255	0/0:80,0:80:100:0,240,255	0/0:56,0:56:100:0,168,255	0/0:96,0:96:100:0,255,255	0/0:57,0:57:100:0,171,255	0/0:55,0:55:100:0,165,255	0/0:46,0:46:99:0,138,255	0/0:58,0:58:100:0,174,255	0/0:56,0:56:100:0,168,255	0/0:85,0:85:100:0,255,255	0/0:88,0:88:100:0,255,255	0/0:96,0:96:100:0,255,255	0/0:76,0:76:100:0,228,255	0/0:63,0:63:100:0,189,255	0/0:88,0:88:100:0,255,255	0/0:93,0:93:100:0,255,255	0/0:99,0:99:100:0,255,255	0/0:63,0:63:100:0,189,255	0/0:81,0:81:100:0,244,255	0/0:97,0:97:100:0,255,255	0/0:73,0:73:100:0,219,255	0/0:56,0:56:100:0,168,255	0/0:79,1:80:100:0,204,255	0/0:86,0:86:100:0,255,255	0/0:83,0:83:100:0,250,255	0/0:65,0:65:100:0,195,255	0/0:100,0:100:100:0,255,255	0/0:129,0:129:100:0,255,255	0/0:87,0:87:100:0,255,255	0/0:91,0:91:100:0,255,255	0/0:87,0:87:100:0,255,255	0/0:104,0:104:100:0,255,255	0/0:101,0:101:100:0,255,255	0/0:100,0:100:100:0,255,255	0/0:80,0:80:100:0,240,255	0/0:106,0:106:100:0,255,255	0/0:104,0:104:100:0,255,255	0/0:70,0:70:100:0,210,255	0/0:86,0:86:100:0,255,255	0/0:90,0:90:100:0,255,255	0/0:97,0:97:100:0,255,255	0/0:89,0:89:100:0,255,255	0/0:78,0:78:100:0,234,255	0/0:106,0:106:100:0,255,255	0/0:68,0:68:100:0,204,255	0/0:99,0:99:100:0,255,255	0/0:103,0:103:100:0,255,255	0/0:65,0:65:100:0,195,255	0/0:109,0:109:100:0,255,255	0/0:94,0:94:100:0,255,255	0/0:79,0:79:100:0,237,255	0/0:89,0:89:100:0,255,255	0/0:91,0:91:100:0,255,255	0/0:76,0:76:100:0,228,255	0/0:104,0:104:100:0,255,255	0/0:68,0:68:100:0,204,255	0/0:83,0:83:100:0,250,255	0/0:72,0:72:100:0,216,255	0/0:63,0:63:100:0,189,255	0/0:102,0:102:100:0,255,255	0/0:85,0:85:100:0,255,255	0/0:120,0:120:100:0,255,255	0/0:120,0:120:100:0,255,255	0/0:62,0:62:100:0,186,255	0/0:91,0:91:100:0,255,255	0/0:97,0:97:100:0,255,255	0/0:91,0:91:100:0,255,255	0/0:81,0:81:100:0,244,255	0/0:98,0:98:100:0,255,255	0/0:70,0:70:100:0,210,255	0/0:87,0:87:100:0,255,255	0/0:106,0:106:100:0,255,255	0/0:103,0:103:100:0,255,255	0/0:89,0:89:100:0,255,255	0/0:102,0:102:100:0,255,255	0/0:89,0:89:100:0,255,255	0/0:78,0:78:100:0,234,255	0/0:109,0:109:100:0,255,255	0/0:102,0:102:100:0,255,255	0/0:85,0:85:100:0,255,255	0/0:92,0:92:100:0,255,255	0/0:69,0:69:100:0,207,255	0/0:102,0:102:100:0,255,255	0/0:111,0:111:100:0,255,255	0/0:72,0:72:100:0,216,255	0/0:121,0:121:100:0,255,255	0/0:50,0:50:99:0,150,255	0/0:71,0:71:100:0,213,255	0/0:94,0:94:100:0,255,255	0/0:97,0:97:100:0,255,255	0/0:101,0:101:100:0,255,255	0/0:87,0:87:100:0,255,255	0/0:103,0:103:100:0,255,255	0/0:103,0:103:100:0,255,255	0/0:96,0:96:100:0,255,255	0/0:86,0:86:100:0,255,255	0/0:80,0:80:100:0,240,255	0/0:80,0:80:100:0,240,255	0/0:72,0:72:100:0,216,255	0/0:71,0:71:100:0,213,255	0/0:82,1:83:100:0,213,255	0/0:80,0:80:100:0,240,255	0/0:81,0:81:100:0,244,255	0/0:64,0:64:100:0,192,255	0/0:97,0:97:100:0,255,255	0/0:122,0:122:100:0,255,255	0/0:60,0:60:100:0,180,255	0/0:84,0:84:100:0,253,255	0/0:64,0:64:100:0,192,255	0/0:45,0:45:99:0,135,255	0/0:88,0:88:100:0,255,255	0/0:99,0:99:100:0,255,255	0/0:80,0:80:100:0,240,255	0/0:75,0:75:100:0,225,255	0/0:67,0:67:100:0,201,255	0/0:182,0:182:100:0,255,255	0/0:229,1:230:100:0,255,255	0/0:65,0:65:100:0,195,255	0/0:175,0:175:100:0,255,255	0/0:146,0:146:100:0,255,255	0/0:297,0:297:100:0,255,255	0/0:98,0:98:100:0,255,255	0/0:95,0:95:100:0,255,255	0/0:80,0:80:100:0,240,255	0/0:121,0:121:100:0,255,255	0/0:90,0:90:100:0,255,255	0/0:71,0:71:100:0,213,255	0/0:75,0:75:100:0,225,255	0/0:87,0:87:100:0,255,255	0/0:87,0:87:100:0,255,255	0/0:87,0:87:100:0,255,255	0/0:54,0:54:100:0,162,255	0/0:56,0:56:100:0,168,255	0/0:84,0:84:100:0,253,255	0/0:134,0:134:100:0,255,255	0/0:82,0:82:100:0,247,255	0/0:184,0:184:100:0,255,255	0/0:70,0:70:100:0,210,255	0/0:80,0:80:100:0,240,255
ARME14_CTG_13	966177	SARME14_CTG_13_966177	C	A	.	PASS	AB=0;ABP=0;AC=6;AF=0.0224719;AN=267;ANN=A|intergenic_region|MODIFIER|EKO05_007845-EKO05_007846|EKO05_007845-EKO05_007846|intergenic_region|EKO05_007845-EKO05_007846|||n.966177C>A||||||;AO=177;CIGAR=1X;DPB=21336;DPRA=1.01481;EPP=8.42058;EPPR=1477.63;GTI=0;LEN=1;MEANALT=1.02941;MQM=36.8983;MQMR=49.4715;NS=267;NUMALT=1;ODDS=69.5447;PAIRED=0.99435;PAIREDR=0.999007;PAO=0;PQA=0;PQR=0;PRO=0;QA=5570;QR=765669;RO=21152;RPL=152;RPP=200.884;RPPR=379.882;RPR=25;RUN=1;SAF=102;SAP=11.9538;SAR=75;SRF=11135;SRP=131.328;SRR=10017;TYPE=snp;technology.Illumina=1;DP=18805	GT:AD:DP:GQ:PL	0/0:83,0:83:100:0,250,255	0/0:80,0:80:100:0,240,255	0/0:84,0:84:100:0,253,255	0/0:43,0:43:99:0,129,255	0/0:94,0:94:100:0,255,255	0/0:95,0:95:100:0,255,255	0/0:125,0:125:100:0,255,255	0/0:90,0:90:100:0,255,255	0/0:98,0:98:100:0,255,255	0/0:79,0:79:100:0,237,255	0/0:141,0:141:100:0,255,255	0/0:109,0:109:100:0,255,255	0/0:48,0:48:99:0,144,255	1/1:0,23:23:99:255,69,0	1/1:0,21:21:99:255,63,0	0/0:58,1:59:99:0,142,255	1/1:0,26:26:99:255,78,0	0/0:48,0:48:99:0,144,255	1/1:0,23:23:99:255,69,0	0/0:92,1:93:100:0,244,255	0/0:65,0:65:100:0,195,255	0/0:60,0:60:100:0,180,255	0/0:65,0:65:100:0,195,255	0/0:77,0:77:100:0,231,255	1/1:0,22:22:99:255,66,0	0/0:57,0:57:100:0,171,255	0/0:52,0:52:99:0,156,255	0/0:72,0:72:100:0,216,255	1/1:0,32:32:99:255,96,0	0/0:68,0:68:100:0,204,255	0/0:57,0:57:100:0,171,255	0/0:61,0:61:100:0,183,255	0/0:70,0:70:100:0,210,255	0/0:71,0:71:100:0,213,255	0/0:68,0:68:100:0,204,255	0/0:65,0:65:100:0,195,255	0/0:49,0:49:99:0,147,255	0/0:82,0:82:100:0,247,255	0/0:65,0:65:100:0,195,255	0/0:51,0:51:99:0,153,255	0/0:49,0:49:99:0,147,255	0/0:71,0:71:100:0,213,255	0/0:50,0:50:99:0,150,255	0/0:64,0:64:100:0,192,255	0/0:95,0:95:100:0,255,255	0/0:73,0:73:100:0,219,255	0/0:50,0:50:99:0,150,255	0/0:68,0:68:100:0,204,255	0/0:64,0:64:100:0,192,255	0/0:297,0:297:100:0,255,255	0/0:86,0:86:100:0,255,255	0/0:49,0:49:99:0,147,255	0/0:74,0:74:100:0,222,255	0/0:44,0:44:99:0,132,255	0/0:46,0:46:99:0,138,255	0/0:75,0:75:100:0,225,255	0/0:71,0:71:100:0,213,255	0/0:69,0:69:100:0,207,255	0/0:58,0:58:100:0,174,255	0/0:63,0:63:100:0,189,255	0/0:83,0:83:100:0,250,255	0/0:45,0:45:99:0,135,255	0/0:39,1:40:99:0,84,255	0/0:41,0:41:99:0,123,255	0/0:63,0:63:100:0,189,255	0/0:34,0:34:99:0,102,255	0/0:42,0:42:99:0,126,255	0/0:57,0:57:100:0,171,255	0/0:62,0:62:100:0,186,255	0/0:105,0:105:100:0,255,255	0/0:60,0:60:100:0,180,255	0/0:54,0:54:100:0,162,255	0/0:48,0:48:99:0,144,255	0/0:65,0:65:100:0,195,255	0/0:91,0:91:100:0,255,255	0/0:62,0:62:100:0,186,255	0/0:65,0:65:100:0,195,255	0/0:82,0:82:100:0,247,255	0/0:56,0:56:100:0,168,255	0/0:82,0:82:100:0,247,255	0/0:72,0:72:100:0,216,255	0/0:87,0:87:100:0,255,255	0/0:63,0:63:100:0,189,255	0/0:54,0:54:100:0,162,255	0/0:65,0:65:100:0,195,255	0/0:68,0:68:100:0,204,255	0/0:78,0:78:100:0,234,255	0/0:47,0:47:99:0,141,255	0/0:66,1:67:100:0,166,255	0/0:77,0:77:100:0,231,255	0/0:63,0:63:100:0,189,255	0/0:77,0:77:100:0,231,255	0/0:81,0:81:100:0,244,255	0/0:42,0:42:99:0,126,255	0/0:83,0:83:100:0,250,255	0/0:62,0:62:100:0,186,255	0/0:62,0:62:100:0,186,255	0/0:47,0:47:99:0,141,255	0/0:57,0:57:100:0,171,255	0/0:79,0:79:100:0,237,255	0/0:82,0:82:100:0,247,255	0/0:86,0:86:100:0,255,255	0/0:108,0:108:100:0,255,255	0/0:69,0:69:100:0,207,255	0/0:58,0:58:100:0,174,255	0/0:71,1:72:100:0,181,255	0/0:84,0:84:100:0,253,255	0/0:74,0:74:100:0,222,255	0/0:77,1:78:100:0,199,255	0/0:83,0:83:100:0,250,255	0/0:104,0:104:100:0,255,255	0/0:86,0:86:100:0,255,255	0/0:64,0:64:100:0,192,255	0/0:86,0:86:100:0,255,255	0/0:86,0:86:100:0,255,255	0/0:98,1:99:100:0,255,255	0/0:63,0:63:100:0,189,255	0/0:92,0:92:100:0,255,255	0/0:141,0:141:100:0,255,255	0/0:68,0:68:100:0,204,255	0/0:92,0:92:100:0,255,255	0/0:92,0:92:100:0,255,255	0/0:104,0:104:100:0,255,255	0/0:109,0:109:100:0,255,255	0/0:108,0:108:100:0,255,255	0/0:80,0:80:100:0,240,255	0/0:113,0:113:100:0,255,255	0/0:87,1:88:100:0,229,255	0/0:65,0:65:100:0,195,255	0/0:87,0:87:100:0,255,255	0/0:105,0:105:100:0,255,255	0/0:105,0:105:100:0,255,255	0/0:101,0:101:100:0,255,255	0/0:83,1:84:100:0,216,255	0/0:102,0:102:100:0,255,255	0/0:69,0:69:100:0,207,255	0/0:99,0:99:100:0,255,255	0/0:84,0:84:100:0,253,255	0/0:69,0:69:100:0,207,255	0/0:91,0:91:100:0,255,255	0/0:102,1:103:100:0,255,255	0/0:80,0:80:100:0,240,255	0/0:94,1:95:100:0,250,255	0/0:77,2:79:100:0,166,255	0/0:83,0:83:100:0,250,255	0/0:110,1:111:100:0,255,255	0/0:75,0:75:100:0,225,255	0/0:73,0:73:100:0,219,255	0/0:82,0:82:100:0,247,255	0/0:53,0:53:99:0,159,255	0/0:96,0:96:100:0,255,255	0/0:91,0:91:100:0,255,255	0/0:125,0:125:100:0,255,255	0/0:101,0:101:100:0,255,255	0/0:55,0:55:100:0,165,255	0/0:86,0:86:100:0,255,255	0/0:105,0:105:100:0,255,255	0/0:89,0:89:100:0,255,255	0/0:66,0:66:100:0,198,255	0/0:94,0:94:100:0,255,255	0/0:69,0:69:100:0,207,255	0/0:85,0:85:100:0,255,255	0/0:105,0:105:100:0,255,255	0/0:114,0:114:100:0,255,255	0/0:75,0:75:100:0,225,255	0/0:101,0:101:100:0,255,255	0/0:104,0:104:100:0,255,255	0/0:73,0:73:100:0,219,255	0/0:124,0:124:100:0,255,255	0/0:98,0:98:100:0,255,255	0/0:84,0:84:100:0,253,255	0/0:72,0:72:100:0,216,255	0/0:72,0:72:100:0,216,255	0/0:110,0:110:100:0,255,255	0/0:115,0:115:100:0,255,255	0/0:75,0:75:100:0,225,255	0/0:127,0:127:100:0,255,255	0/0:61,0:61:100:0,183,255	0/0:55,0:55:100:0,165,255	0/0:87,0:87:100:0,255,255	0/0:78,0:78:100:0,234,255	0/0:97,0:97:100:0,255,255	0/0:87,0:87:100:0,255,255	0/0:98,0:98:100:0,255,255	0/0:94,0:94:100:0,255,255	0/0:96,0:96:100:0,255,255	0/0:90,0:90:100:0,255,255	0/0:84,0:84:100:0,253,255	0/0:77,0:77:100:0,231,255	0/0:86,0:86:100:0,255,255	0/0:83,0:83:100:0,250,255	0/0:75,0:75:100:0,225,255	0/0:93,0:93:100:0,255,255	0/0:88,0:88:100:0,255,255	0/0:80,1:81:100:0,207,255	0/0:114,0:114:100:0,255,255	0/0:119,0:119:100:0,255,255	0/0:77,0:77:100:0,231,255	0/0:86,0:86:100:0,255,255	0/0:58,0:58:100:0,174,255	0/0:47,0:47:99:0,141,255	0/0:92,0:92:100:0,255,255	0/0:95,0:95:100:0,255,255	0/0:84,0:84:100:0,253,255	0/0:77,0:77:100:0,231,255	0/0:74,1:75:100:0,190,255	0/0:209,0:209:100:0,255,255	0/0:245,0:245:100:0,255,255	0/0:68,1:69:100:0,172,255	0/0:172,1:173:100:0,255,255	0/0:146,1:147:100:0,255,255	0/0:310,1:311:100:0,255,255	0/0:88,0:88:100:0,255,255	0/0:82,0:82:100:0,247,255	0/0:73,0:73:100:0,219,255	0/0:94,0:94:100:0,255,255	0/0:74,0:74:100:0,222,255	0/0:95,0:95:100:0,255,255	0/0:70,0:70:100:0,210,255	0/0:78,0:78:100:0,234,255	0/0:76,0:76:100:0,228,255	0/0:102,0:102:100:0,255,255	0/0:42,0:42:99:0,126,255	0/0:68,0:68:100:0,204,255	0/0:91,0:91:100:0,255,255	0/0:127,0:127:100:0,255,255	0/0:82,1:83:100:0,213,255	0/0:193,0:193:100:0,255,255	0/0:67,0:67:100:0,201,255	0/0:83,1:84:100:0,216,255
ARME14_CTG_13	966205	SARME14_CTG_13_966205	C	T	.	PASS	AB=0;ABP=0;AC=6;AF=0.0224719;AN=267;ANN=T|intergenic_region|MODIFIER|EKO05_007845-EKO05_007846|EKO05_007845-EKO05_007846|intergenic_region|EKO05_007845-EKO05_007846|||n.966205C>T||||||;AO=160;CIGAR=1X;DPB=20991;DPRA=0.531432;EPP=8.43898;EPPR=4.88577;GTI=0;LEN=1;MEANALT=1;MQM=30.4062;MQMR=50.2418;NS=267;NUMALT=1;ODDS=52.7661;PAIRED=1;PAIREDR=0.999086;PAO=0;PQA=0;PQR=0;PRO=0;QA=5736;QR=749753;RO=20790;RPL=39;RPP=94.2664;RPPR=127.105;RPR=121;RUN=1;SAF=89;SAP=7.40753;SAR=71;SRF=10948;SRP=130.775;SRR=9842;TYPE=snp;technology.Illumina=1;DP=18510	GT:AD:DP:GQ:PL	0/0:82,0:82:100:0,247,255	0/0:72,0:72:100:0,216,255	0/0:85,0:85:100:0,255,255	0/0:45,0:45:99:0,135,255	0/0:93,0:93:100:0,255,255	0/0:82,1:83:100:0,213,255	0/0:109,0:109:100:0,255,255	0/0:81,0:81:100:0,244,255	0/0:98,0:98:100:0,255,255	0/0:65,0:65:100:0,195,255	0/0:141,0:141:100:0,255,255	0/0:118,0:118:100:0,255,255	0/0:48,0:48:99:0,144,255	1/1:0,24:24:99:255,72,0	1/1:0,27:27:99:255,81,0	0/0:52,0:52:99:0,156,255	1/1:0,17:17:99:255,51,0	0/0:47,0:47:99:0,141,255	1/1:0,23:23:99:255,69,0	0/0:93,0:93:100:0,255,255	0/0:60,0:60:100:0,180,255	0/0:61,0:61:100:0,183,255	0/0:64,0:64:100:0,192,255	0/0:83,0:83:100:0,250,255	1/1:0,26:26:99:255,78,0	0/0:56,0:56:100:0,168,255	0/0:63,0:63:100:0,189,255	0/0:72,0:72:100:0,216,255	1/1:0,41:41:99:255,123,0	0/0:59,0:59:100:0,177,255	0/0:53,0:53:99:0,159,255	0/0:58,0:58:100:0,174,255	0/0:68,0:68:100:0,204,255	0/0:71,0:71:100:0,213,255	0/0:70,0:70:100:0,210,255	0/0:54,0:54:100:0,162,255	0/0:48,0:48:99:0,144,255	0/0:86,0:86:100:0,255,255	0/0:54,0:54:100:0,162,255	0/0:44,0:44:99:0,132,255	0/0:49,0:49:99:0,147,255	0/0:67,0:67:100:0,201,255	0/0:60,0:60:100:0,180,255	0/0:63,0:63:100:0,189,255	0/0:84,0:84:100:0,253,255	0/0:68,0:68:100:0,204,255	0/0:56,0:56:100:0,168,255	0/0:62,0:62:100:0,186,255	0/0:61,0:61:100:0,183,255	0/0:297,0:297:100:0,255,255	0/0:86,0:86:100:0,255,255	0/0:44,0:44:99:0,132,255	0/0:74,0:74:100:0,222,255	0/0:47,0:47:99:0,141,255	0/0:51,0:51:99:0,153,255	0/0:65,0:65:100:0,195,255	0/0:70,0:70:100:0,210,255	0/0:55,0:55:100:0,165,255	0/0:68,0:68:100:0,204,255	0/0:60,0:60:100:0,180,255	0/0:75,0:75:100:0,225,255	0/0:44,0:44:99:0,132,255	0/0:46,0:46:99:0,138,255	0/0:42,0:42:99:0,126,255	0/0:65,0:65:100:0,195,255	0/0:25,0:25:99:0,75,255	0/0:42,0:42:99:0,126,255	0/0:55,0:55:100:0,165,255	0/0:59,0:59:100:0,177,255	0/0:114,0:114:100:0,255,255	0/0:60,0:60:100:0,180,255	0/0:53,0:53:99:0,159,255	0/0:45,0:45:99:0,135,255	0/0:57,0:57:100:0,171,255	0/0:91,0:91:100:0,255,255	0/0:65,0:65:100:0,195,255	0/0:79,0:79:100:0,237,255	0/0:80,0:80:100:0,240,255	0/0:56,0:56:100:0,168,255	0/0:85,0:85:100:0,255,255	0/0:65,0:65:100:0,195,255	0/0:85,0:85:100:0,255,255	0/0:57,0:57:100:0,171,255	0/0:56,0:56:100:0,168,255	0/0:68,0:68:100:0,204,255	0/0:65,0:65:100:0,195,255	0/0:76,0:76:100:0,228,255	0/0:56,0:56:100:0,168,255	0/0:63,0:63:100:0,189,255	0/0:77,0:77:100:0,231,255	0/0:62,0:62:100:0,186,255	0/0:84,0:84:100:0,253,255	0/0:74,0:74:100:0,222,255	0/0:38,0:38:99:0,114,255	0/0:74,0:74:100:0,222,255	0/0:56,0:56:100:0,168,255	0/0:61,0:61:100:0,183,255	0/0:46,0:46:99:0,138,255	0/0:62,0:62:100:0,186,255	0/0:89,0:89:100:0,255,255	0/0:77,0:77:100:0,231,255	0/0:83,0:83:100:0,250,255	0/0:98,0:98:100:0,255,255	0/0:69,0:69:100:0,207,255	0/0:69,0:69:100:0,207,255	0/0:71,0:71:100:0,213,255	0/0:72,0:72:100:0,216,255	0/0:67,0:67:100:0,201,255	0/0:74,0:74:100:0,222,255	0/0:79,0:79:100:0,237,255	0/0:98,0:98:100:0,255,255	0/0:75,0:75:100:0,225,255	0/0:70,0:70:100:0,210,255	0/0:93,0:93:100:0,255,255	0/0:84,0:84:100:0,253,255	0/0:97,0:97:100:0,255,255	0/0:69,0:69:100:0,207,255	0/0:93,0:93:100:0,255,255	0/0:126,0:126:100:0,255,255	0/0:58,0:58:100:0,174,255	0/0:84,0:84:100:0,253,255	0/0:102,0:102:100:0,255,255	0/0:102,0:102:100:0,255,255	0/0:108,0:108:100:0,255,255	0/0:113,0:113:100:0,255,255	0/0:78,0:78:100:0,234,255	0/0:102,0:102:100:0,255,255	0/0:90,0:90:100:0,255,255	0/0:70,0:70:100:0,210,255	0/0:80,0:80:100:0,240,255	0/0:98,0:98:100:0,255,255	0/0:93,0:93:100:0,255,255	0/0:102,0:102:100:0,255,255	0/0:83,0:83:100:0,250,255	0/0:97,0:97:100:0,255,255	0/0:78,0:78:100:0,234,255	0/0:97,0:97:100:0,255,255	0/0:88,0:88:100:0,255,255	0/0:86,0:86:100:0,255,255	0/0:100,0:100:100:0,255,255	0/0:109,0:109:100:0,255,255	0/0:75,0:75:100:0,225,255	0/0:106,0:106:100:0,255,255	0/0:79,0:79:100:0,237,255	0/0:89,0:89:100:0,255,255	0/0:107,0:107:100:0,255,255	0/0:74,0:74:100:0,222,255	0/0:65,0:65:100:0,195,255	0/0:76,0:76:100:0,228,255	0/0:64,0:64:100:0,192,255	0/0:88,0:88:100:0,255,255	0/0:88,0:88:100:0,255,255	0/0:116,0:116:100:0,255,255	0/0:86,0:86:100:0,255,255	0/0:59,0:59:100:0,177,255	0/0:87,0:87:100:0,255,255	0/0:91,0:91:100:0,255,255	0/0:88,0:88:100:0,255,255	0/0:76,0:76:100:0,228,255	0/0:103,0:103:100:0,255,255	0/0:67,0:67:100:0,201,255	0/0:87,0:87:100:0,255,255	0/0:117,0:117:100:0,255,255	0/0:102,0:102:100:0,255,255	0/0:70,0:70:100:0,210,255	0/0:100,0:100:100:0,255,255	0/0:107,0:107:100:0,255,255	0/0:69,0:69:100:0,207,255	0/0:119,0:119:100:0,255,255	0/0:99,0:99:100:0,255,255	0/0:87,0:87:100:0,255,255	0/0:74,0:74:100:0,222,255	0/0:68,0:68:100:0,204,255	0/0:99,0:99:100:0,255,255	0/0:101,0:101:100:0,255,255	0/0:82,0:82:100:0,247,255	0/0:131,0:131:100:0,255,255	0/0:63,0:63:100:0,189,255	0/0:64,0:64:100:0,192,255	0/0:88,0:88:100:0,255,255	0/0:77,0:77:100:0,231,255	0/0:102,0:102:100:0,255,255	0/0:99,0:99:100:0,255,255	0/0:97,1:98:100:0,255,255	0/0:85,0:85:100:0,255,255	0/0:94,0:94:100:0,255,255	0/0:90,0:90:100:0,255,255	0/0:83,0:83:100:0,250,255	0/0:66,0:66:100:0,198,255	0/0:85,0:85:100:0,255,255	0/0:83,0:83:100:0,250,255	0/0:68,0:68:100:0,204,255	0/0:84,0:84:100:0,253,255	0/0:94,0:94:100:0,255,255	0/0:72,0:72:100:0,216,255	0/0:112,0:112:100:0,255,255	0/0:118,0:118:100:0,255,255	0/0:79,0:79:100:0,237,255	0/0:81,0:81:100:0,244,255	0/0:67,0:67:100:0,201,255	0/0:49,0:49:99:0,147,255	0/0:88,0:88:100:0,255,255	0/0:92,0:92:100:0,255,255	0/0:84,0:84:100:0,253,255	0/0:83,0:83:100:0,250,255	0/0:69,0:69:100:0,207,255	0/0:215,0:215:100:0,255,255	0/0:229,0:229:100:0,255,255	0/0:72,0:72:100:0,216,255	0/0:158,0:158:100:0,255,255	0/0:142,0:142:100:0,255,255	0/0:285,0:285:100:0,255,255	0/0:94,0:94:100:0,255,255	0/0:74,0:74:100:0,222,255	0/0:87,0:87:100:0,255,255	0/0:102,0:102:100:0,255,255	0/0:75,0:75:100:0,225,255	0/0:92,0:92:100:0,255,255	0/0:76,0:76:100:0,228,255	0/0:77,0:77:100:0,231,255	0/0:75,0:75:100:0,225,255	0/0:95,0:95:100:0,255,255	0/0:47,0:47:99:0,141,255	0/0:67,0:67:100:0,201,255	0/0:89,0:89:100:0,255,255	0/0:117,0:117:100:0,255,255	0/0:90,0:90:100:0,255,255	0/0:176,0:176:100:0,255,255	0/0:67,0:67:100:0,201,255	0/0:81,0:81:100:0,244,255
ARME14_CTG_13	966228	SARME14_CTG_13_966228	C	A	.	PASS	AB=0;ABP=0;AC=6;AF=0.0224719;AN=267;ANN=A|intergenic_region|MODIFIER|EKO05_007845-EKO05_007846|EKO05_007845-EKO05_007846|intergenic_region|EKO05_007845-EKO05_007846|||n.966228C>A||||||;AO=235;CIGAR=1X;DPB=21779;DPRA=1.18123;EPP=30.9622;EPPR=227.817;GTI=0;LEN=1;MEANALT=1.13043;MQM=39.7745;MQMR=51.9961;NS=267;NUMALT=1;ODDS=61.6177;PAIRED=1;PAIREDR=0.999071;PAO=0;PQA=0;PQR=0;PRO=0;QA=7381;QR=771914;RO=21531;RPL=39;RPP=230.775;RPPR=194.797;RPR=196;RUN=1;SAF=154;SAP=52.2519;SAR=81;SRF=11800;SRP=434.739;SRR=9731;TYPE=snp;technology.Illumina=1;DP=19226	GT:AD:DP:GQ:PL	0/0:84,0:84:100:0,253,255	0/0:73,0:73:100:0,219,255	0/0:89,0:89:100:0,255,255	0/0:43,0:43:99:0,129,255	0/0:98,0:98:100:0,255,255	0/0:69,0:69:100:0,207,255	0/0:114,0:114:100:0,255,255	0/0:87,0:87:100:0,255,255	0/0:108,0:108:100:0,255,255	0/0:65,0:65:100:0,195,255	0/0:150,0:150:100:0,255,255	0/0:119,3:122:100:0,255,255	0/0:47,0:47:99:0,141,255	1/1:0,35:35:99:255,105,0	1/1:0,34:34:99:255,102,0	0/0:57,0:57:100:0,171,255	1/1:0,16:16:99:255,48,0	0/0:55,1:56:99:0,133,255	1/1:0,36:36:99:255,108,0	0/0:97,0:97:100:0,255,255	0/0:65,0:65:100:0,195,255	0/0:69,1:70:100:0,175,255	0/0:59,1:60:99:0,144,255	0/0:83,0:83:100:0,250,255	1/1:0,29:29:99:255,87,0	0/0:61,0:61:100:0,183,255	0/0:58,0:58:100:0,174,255	0/0:72,0:72:100:0,216,255	1/1:0,38:38:99:255,114,0	0/0:56,0:56:100:0,168,255	0/0:55,0:55:100:0,165,255	0/0:65,0:65:100:0,195,255	0/0:65,0:65:100:0,195,255	0/0:73,0:73:100:0,219,255	0/0:71,0:71:100:0,213,255	0/0:59,0:59:100:0,177,255	0/0:47,0:47:99:0,141,255	0/0:86,0:86:100:0,255,255	0/0:58,0:58:100:0,174,255	0/0:49,0:49:99:0,147,255	0/0:55,0:55:100:0,165,255	0/0:69,0:69:100:0,207,255	0/0:60,0:60:100:0,180,255	0/0:64,0:64:100:0,192,255	0/0:87,0:87:100:0,255,255	0/0:70,0:70:100:0,210,255	0/0:57,0:57:100:0,171,255	0/0:62,1:63:99:0,153,255	0/0:68,0:68:100:0,204,255	0/0:297,1:298:100:0,255,255	0/0:86,0:86:100:0,255,255	0/0:44,0:44:99:0,132,255	0/0:72,0:72:100:0,216,255	0/0:49,0:49:99:0,147,255	0/0:55,0:55:100:0,165,255	0/0:65,0:65:100:0,195,255	0/0:71,0:71:100:0,213,255	0/0:51,1:52:99:0,120,255	0/0:72,0:72:100:0,216,255	0/0:66,0:66:100:0,198,255	0/0:82,0:82:100:0,247,255	0/0:40,0:40:99:0,120,255	0/0:49,1:50:99:0,114,255	0/0:45,0:45:99:0,135,255	0/0:65,0:65:100:0,195,255	0/0:25,0:25:99:0,75,255	0/0:46,0:46:99:0,138,255	0/0:54,0:54:100:0,162,255	0/0:64,0:64:100:0,192,255	0/0:125,1:126:100:0,255,255	0/0:60,0:60:100:0,180,255	0/0:55,0:55:100:0,165,255	0/0:55,0:55:100:0,165,255	0/0:63,0:63:100:0,189,255	0/0:98,0:98:100:0,255,255	0/0:73,0:73:100:0,219,255	0/0:86,0:86:100:0,255,255	0/0:77,0:77:100:0,231,255	0/0:60,0:60:100:0,180,255	0/0:92,0:92:100:0,255,255	0/0:64,0:64:100:0,192,255	0/0:86,0:86:100:0,255,255	0/0:58,0:58:100:0,174,255	0/0:55,0:55:100:0,165,255	0/0:76,0:76:100:0,228,255	0/0:68,0:68:100:0,204,255	0/0:83,0:83:100:0,250,255	0/0:54,0:54:100:0,162,255	0/0:66,0:66:100:0,198,255	0/0:74,0:74:100:0,222,255	0/0:59,0:59:100:0,177,255	0/0:90,0:90:100:0,255,255	0/0:80,0:80:100:0,240,255	0/0:38,0:38:99:0,114,255	0/0:76,0:76:100:0,228,255	0/0:62,0:62:100:0,186,255	0/0:61,0:61:100:0,183,255	0/0:48,1:49:99:0,111,255	0/0:64,0:64:100:0,192,255	0/0:93,0:93:100:0,255,255	0/0:77,0:77:100:0,231,255	0/0:90,0:90:100:0,255,255	0/0:98,0:98:100:0,255,255	0/0:66,0:66:100:0,198,255	0/0:72,0:72:100:0,216,255	0/0:76,0:76:100:0,228,255	0/0:75,0:75:100:0,225,255	0/0:66,0:66:100:0,198,255	0/0:74,0:74:100:0,222,255	0/0:89,0:89:100:0,255,255	0/0:97,0:97:100:0,255,255	0/0:78,0:78:100:0,234,255	0/0:71,1:72:100:0,181,255	0/0:94,0:94:100:0,255,255	0/0:96,0:96:100:0,255,255	0/0:108,1:109:100:0,255,255	0/0:67,0:67:100:0,201,255	0/0:106,0:106:100:0,255,255	0/0:132,1:133:100:0,255,255	0/0:65,0:65:100:0,195,255	0/0:87,0:87:100:0,255,255	0/0:103,2:105:100:0,243,255	0/0:99,0:99:100:0,255,255	0/0:110,1:111:100:0,255,255	0/0:119,0:119:100:0,255,255	0/0:86,0:86:100:0,255,255	0/0:110,0:110:100:0,255,255	0/0:89,0:89:100:0,255,255	0/0:75,0:75:100:0,225,255	0/0:87,0:87:100:0,255,255	0/0:91,0:91:100:0,255,255	0/0:90,0:90:100:0,255,255	0/0:103,0:103:100:0,255,255	0/0:84,0:84:100:0,253,255	0/0:100,0:100:100:0,255,255	0/0:81,0:81:100:0,244,255	0/0:105,0:105:100:0,255,255	0/0:88,1:89:100:0,232,255	0/0:90,0:90:100:0,255,255	0/0:95,1:96:100:0,253,255	0/0:118,0:118:100:0,255,255	0/0:86,1:87:100:0,226,255	0/0:111,0:111:100:0,255,255	0/0:81,0:81:100:0,244,255	0/0:94,0:94:100:0,255,255	0/0:103,0:103:100:0,255,255	0/0:81,0:81:100:0,244,255	0/0:75,0:75:100:0,225,255	0/0:78,0:78:100:0,234,255	0/0:67,0:67:100:0,201,255	0/0:98,0:98:100:0,255,255	0/0:89,0:89:100:0,255,255	0/0:113,1:114:100:0,255,255	0/0:86,0:86:100:0,255,255	0/0:61,0:61:100:0,183,255	0/0:90,0:90:100:0,255,255	0/0:98,0:98:100:0,255,255	0/0:95,0:95:100:0,255,255	0/0:83,0:83:100:0,250,255	0/0:114,0:114:100:0,255,255	0/0:69,0:69:100:0,207,255	0/0:93,0:93:100:0,255,255	0/0:125,0:125:100:0,255,255	0/0:104,0:104:100:0,255,255	0/0:71,0:71:100:0,213,255	0/0:94,2:96:100:0,217,255	0/0:101,1:102:100:0,255,255	0/0:79,0:79:100:0,237,255	0/0:126,0:126:100:0,255,255	0/0:95,0:95:100:0,255,255	0/0:89,1:90:100:0,235,255	0/0:80,0:80:100:0,240,255	0/0:69,0:69:100:0,207,255	0/0:99,1:100:100:0,255,255	0/0:97,0:97:100:0,255,255	0/0:82,1:83:100:0,213,255	0/0:137,0:137:100:0,255,255	0/0:67,0:67:100:0,201,255	0/0:74,0:74:100:0,222,255	0/0:89,0:89:100:0,255,255	0/0:74,0:74:100:0,222,255	0/0:99,1:100:100:0,255,255	0/0:106,0:106:100:0,255,255	0/0:103,1:104:100:0,255,255	0/0:92,0:92:100:0,255,255	0/0:98,0:98:100:0,255,255	0/0:85,0:85:100:0,255,255	0/0:87,0:87:100:0,255,255	0/0:72,0:72:100:0,216,255	0/0:90,0:90:100:0,255,255	0/0:87,0:87:100:0,255,255	0/0:69,0:69:100:0,207,255	0/0:94,0:94:100:0,255,255	0/0:98,0:98:100:0,255,255	0/0:73,0:73:100:0,219,255	0/0:120,0:120:100:0,255,255	0/0:123,0:123:100:0,255,255	0/0:87,0:87:100:0,255,255	0/0:82,0:82:100:0,247,255	0/0:76,0:76:100:0,228,255	0/0:54,0:54:100:0,162,255	0/0:96,0:96:100:0,255,255	0/0:90,0:90:100:0,255,255	0/0:94,0:94:100:0,255,255	0/0:90,0:90:100:0,255,255	0/0:72,0:72:100:0,216,255	0/0:222,1:223:100:0,255,255	0/0:245,2:247:100:0,255,255	0/0:80,0:80:100:0,240,255	0/0:163,0:163:100:0,255,255	0/0:158,0:158:100:0,255,255	0/0:285,0:285:100:0,255,255	0/0:90,0:90:100:0,255,255	0/0:75,0:75:100:0,225,255	0/0:85,0:85:100:0,255,255	0/0:109,0:109:100:0,255,255	0/0:90,0:90:100:0,255,255	0/0:80,0:80:100:0,240,255	0/0:81,0:81:100:0,244,255	0/0:76,0:76:100:0,228,255	0/0:76,0:76:100:0,228,255	0/0:88,0:88:100:0,255,255	0/0:48,0:48:99:0,144,255	0/0:59,1:60:99:0,144,255	0/0:91,1:92:100:0,241,255	0/0:125,0:125:100:0,255,255	0/0:93,0:93:100:0,255,255	0/0:171,1:172:100:0,255,255	0/0:76,0:76:100:0,228,255	0/0:79,1:80:100:0,204,255
ARME14_CTG_13	966243	SARME14_CTG_13_966243	A	G	.	PASS	AB=0;ABP=0;AC=6;AF=0.0224719;AN=267;ANN=G|intergenic_region|MODIFIER|EKO05_007845-EKO05_007846|EKO05_007845-EKO05_007846|intergenic_region|EKO05_007845-EKO05_007846|||n.966243A>G||||||;AO=253;CIGAR=1X;DPB=23570;DPRA=0.693593;EPP=70.9954;EPPR=18.1495;GTI=0;LEN=1;MEANALT=1;MQM=41.4941;MQMR=53.8231;NS=267;NUMALT=1;ODDS=123.873;PAIRED=0.98419;PAIREDR=0.999013;PAO=0;PQA=0;PQR=0;PRO=0;QA=9191;QR=845909;RO=23295;RPL=4;RPP=518.199;RPPR=324.462;RPR=249;RUN=1;SAF=173;SAP=77.2438;SAR=80;SRF=13602;SRP=1427.38;SRR=9693;TYPE=snp;technology.Illumina=1;DP=20842	GT:AD:DP:GQ:PL	0/0:78,0:78:100:0,234,255	0/0:75,0:75:100:0,225,255	0/0:84,0:84:100:0,253,255	0/0:39,0:39:99:0,117,255	0/0:98,0:98:100:0,255,255	0/0:73,0:73:100:0,219,255	0/0:118,0:118:100:0,255,255	0/0:83,1:84:100:0,216,255	0/0:118,0:118:100:0,255,255	0/0:64,0:64:100:0,192,255	0/0:161,0:161:100:0,255,255	0/0:131,0:131:100:0,255,255	0/0:45,0:45:99:0,135,255	1/1:0,40:40:99:255,120,0	1/1:0,45:45:99:255,135,0	0/0:68,0:68:100:0,204,255	1/1:1,25:26:99:255,43,0	0/0:63,0:63:100:0,189,255	1/1:0,44:44:99:255,132,0	0/0:100,0:100:100:0,255,255	0/0:69,0:69:100:0,207,255	0/0:71,0:71:100:0,213,255	0/0:69,0:69:100:0,207,255	0/0:97,0:97:100:0,255,255	1/1:0,41:41:99:255,123,0	0/0:64,0:64:100:0,192,255	0/0:61,0:61:100:0,183,255	0/0:76,0:76:100:0,228,255	1/1:0,51:51:99:255,153,0	0/0:65,0:65:100:0,195,255	0/0:65,0:65:100:0,195,255	0/0:66,1:67:100:0,166,255	0/0:78,0:78:100:0,234,255	0/0:82,0:82:100:0,247,255	0/0:80,0:80:100:0,240,255	0/0:73,1:74:100:0,187,255	0/0:52,0:52:99:0,156,255	0/0:102,0:102:100:0,255,255	0/0:63,0:63:100:0,189,255	0/0:53,0:53:99:0,159,255	0/0:63,0:63:100:0,189,255	0/0:79,0:79:100:0,237,255	0/0:65,0:65:100:0,195,255	0/0:71,0:71:100:0,213,255	0/0:92,0:92:100:0,255,255	0/0:86,0:86:100:0,255,255	0/0:60,0:60:100:0,180,255	0/0:70,0:70:100:0,210,255	0/0:72,0:72:100:0,216,255	0/0:338,0:338:100:0,255,255	0/0:96,0:96:100:0,255,255	0/0:53,0:53:99:0,159,255	0/0:85,0:85:100:0,255,255	0/0:57,0:57:100:0,171,255	0/0:59,0:59:100:0,177,255	0/0:66,0:66:100:0,198,255	0/0:80,0:80:100:0,240,255	0/0:60,0:60:100:0,180,255	0/0:68,0:68:100:0,204,255	0/0:70,0:70:100:0,210,255	0/0:94,0:94:100:0,255,255	0/0:45,0:45:99:0,135,255	0/0:55,0:55:100:0,165,255	0/0:46,0:46:99:0,138,255	0/0:67,0:67:100:0,201,255	0/0:32,0:32:99:0,96,255	0/0:56,0:56:100:0,168,255	0/0:56,0:56:100:0,168,255	0/0:78,0:78:100:0,234,255	0/0:142,0:142:100:0,255,255	0/0:61,0:61:100:0,183,255	0/0:55,0:55:100:0,165,255	0/0:62,0:62:100:0,186,255	0/0:73,0:73:100:0,219,255	0/0:101,0:101:100:0,255,255	0/0:73,0:73:100:0,219,255	0/0:91,0:91:100:0,255,255	0/0:82,0:82:100:0,247,255	0/0:61,0:61:100:0,183,255	0/0:94,0:94:100:0,255,255	0/0:66,0:66:100:0,198,255	0/0:95,0:95:100:0,255,255	0/0:67,0:67:100:0,201,255	0/0:63,0:63:100:0,189,255	0/0:78,0:78:100:0,234,255	0/0:66,0:66:100:0,198,255	0/0:90,0:90:100:0,255,255	0/0:60,0:60:100:0,180,255	0/0:74,0:74:100:0,222,255	0/0:78,0:78:100:0,234,255	0/0:72,0:72:100:0,216,255	0/0:89,0:89:100:0,255,255	0/0:89,0:89:100:0,255,255	0/0:39,0:39:99:0,117,255	0/0:83,0:83:100:0,250,255	0/0:67,0:67:100:0,201,255	0/0:70,0:70:100:0,210,255	0/0:63,0:63:100:0,189,255	0/0:65,0:65:100:0,195,255	0/0:95,0:95:100:0,255,255	0/0:87,0:87:100:0,255,255	0/0:96,0:96:100:0,255,255	0/0:105,0:105:100:0,255,255	0/0:74,0:74:100:0,222,255	0/0:80,0:80:100:0,240,255	0/0:87,2:89:100:0,196,255	0/0:77,0:77:100:0,231,255	0/0:70,0:70:100:0,210,255	0/0:87,0:87:100:0,255,255	0/0:107,0:107:100:0,255,255	0/0:106,0:106:100:0,255,255	0/0:78,0:78:100:0,234,255	0/0:83,0:83:100:0,250,255	0/0:102,0:102:100:0,255,255	0/0:102,0:102:100:0,255,255	0/0:118,0:118:100:0,255,255	0/0:82,0:82:100:0,247,255	0/0:123,0:123:100:0,255,255	0/0:138,0:138:100:0,255,255	0/0:79,0:79:100:0,237,255	0/0:90,0:90:100:0,255,255	0/0:116,0:116:100:0,255,255	0/0:104,0:104:100:0,255,255	0/0:125,0:125:100:0,255,255	0/0:125,0:125:100:0,255,255	0/0:91,0:91:100:0,255,255	0/0:119,0:119:100:0,255,255	0/0:92,0:92:100:0,255,255	0/0:82,0:82:100:0,247,255	0/0:95,0:95:100:0,255,255	0/0:107,0:107:100:0,255,255	0/0:98,0:98:100:0,255,255	0/0:119,0:119:100:0,255,255	0/0:92,0:92:100:0,255,255	0/0:102,0:102:100:0,255,255	0/0:81,0:81:100:0,244,255	0/0:108,0:108:100:0,255,255	0/0:94,0:94:100:0,255,255	0/0:105,0:105:100:0,255,255	0/0:116,0:116:100:0,255,255	0/0:130,0:130:100:0,255,255	0/0:93,0:93:100:0,255,255	0/0:114,0:114:100:0,255,255	0/0:90,0:90:100:0,255,255	0/0:96,0:96:100:0,255,255	0/0:117,0:117:100:0,255,255	0/0:81,0:81:100:0,244,255	0/0:94,1:95:100:0,250,255	0/0:83,0:83:100:0,250,255	0/0:73,0:73:100:0,219,255	0/0:106,0:106:100:0,255,255	0/0:94,0:94:100:0,255,255	0/0:128,0:128:100:0,255,255	0/0:99,0:99:100:0,255,255	0/0:76,0:76:100:0,228,255	0/0:105,0:105:100:0,255,255	0/0:107,0:107:100:0,255,255	0/0:104,0:104:100:0,255,255	0/0:94,0:94:100:0,255,255	0/0:126,0:126:100:0,255,255	0/0:72,0:72:100:0,216,255	0/0:108,0:108:100:0,255,255	0/0:135,0:135:100:0,255,255	0/0:113,0:113:100:0,255,255	0/0:81,0:81:100:0,244,255	0/0:101,0:101:100:0,255,255	0/0:117,0:117:100:0,255,255	0/0:89,0:89:100:0,255,255	0/0:140,0:140:100:0,255,255	0/0:109,0:109:100:0,255,255	0/0:101,0:101:100:0,255,255	0/0:88,1:89:100:0,232,255	0/0:77,0:77:100:0,231,255	0/0:101,0:101:100:0,255,255	0/0:92,0:92:100:0,255,255	0/0:84,0:84:100:0,253,255	0/0:149,0:149:100:0,255,255	0/0:75,0:75:100:0,225,255	0/0:81,0:81:100:0,244,255	0/0:101,0:101:100:0,255,255	0/0:82,0:82:100:0,247,255	0/0:98,0:98:100:0,255,255	0/0:108,0:108:100:0,255,255	0/0:107,0:107:100:0,255,255	0/0:94,0:94:100:0,255,255	0/0:110,0:110:100:0,255,255	0/0:100,0:100:100:0,255,255	0/0:87,0:87:100:0,255,255	0/0:78,0:78:100:0,234,255	0/0:91,0:91:100:0,255,255	0/0:92,0:92:100:0,255,255	0/0:86,0:86:100:0,255,255	0/0:100,0:100:100:0,255,255	0/0:108,0:108:100:0,255,255	0/0:88,0:88:100:0,255,255	0/0:128,0:128:100:0,255,255	0/0:121,0:121:100:0,255,255	0/0:90,0:90:100:0,255,255	0/0:99,0:99:100:0,255,255	0/0:81,0:81:100:0,244,255	0/0:57,0:57:100:0,171,255	0/0:100,0:100:100:0,255,255	0/0:102,0:102:100:0,255,255	0/0:101,0:101:100:0,255,255	0/0:99,0:99:100:0,255,255	0/0:76,0:76:100:0,228,255	0/0:245,0:245:100:0,255,255	0/0:254,0:254:100:0,255,255	0/0:82,0:82:100:0,247,255	0/0:180,0:180:100:0,255,255	0/0:171,0:171:100:0,255,255	0/0:297,0:297:100:0,255,255	0/0:88,0:88:100:0,255,255	0/0:77,0:77:100:0,231,255	0/0:79,0:79:100:0,237,255	0/0:107,0:107:100:0,255,255	0/0:90,0:90:100:0,255,255	0/0:76,0:76:100:0,228,255	0/0:76,0:76:100:0,228,255	0/0:79,0:79:100:0,237,255	0/0:81,0:81:100:0,244,255	0/0:99,0:99:100:0,255,255	0/0:51,0:51:99:0,153,255	0/0:63,0:63:100:0,189,255	0/0:97,0:97:100:0,255,255	0/0:134,0:134:100:0,255,255	0/0:102,0:102:100:0,255,255	0/0:169,0:169:100:0,255,255	0/0:84,0:84:100:0,253,255	0/0:91,0:91:100:0,255,255
ARME14_CTG_13	968470	SARME14_CTG_13_968470	T	C	.	PASS	AB=0;ABP=0;AC=3;AF=0.011236;AN=267;ANN=C|intergenic_region|MODIFIER|EKO05_007845-EKO05_007846|EKO05_007845-EKO05_007846|intergenic_region|EKO05_007845-EKO05_007846|||n.968470T>C||||||;AO=269;CIGAR=1X;DPB=23241;DPRA=1.00739;EPP=10.7679;EPPR=952.407;GTI=0;LEN=1;MEANALT=1.11111;MQM=59.8699;MQMR=59.9334;NS=267;NUMALT=1;ODDS=113.51;PAIRED=0.996283;PAIREDR=0.999215;PAO=0;PQA=0;PQR=0;PRO=0;QA=9411;QR=812529;RO=22926;RPL=115;RPP=15.2884;RPPR=265.901;RPR=154;RUN=1;SAF=94;SAP=55.9732;SAR=175;SRF=8072;SRP=4359.55;SRR=14854;TYPE=snp;technology.Illumina=1;DP=20453	GT:AD:DP:GQ:PL	0/0:86,0:86:100:0,255,255	0/0:96,0:96:100:0,255,255	0/0:100,0:100:100:0,255,255	0/0:39,0:39:99:0,117,255	0/0:90,0:90:100:0,255,255	0/0:91,0:91:100:0,255,255	0/0:160,0:160:100:0,255,255	0/0:131,0:131:100:0,255,255	0/0:158,0:158:100:0,255,255	0/0:95,0:95:100:0,255,255	0/0:148,0:148:100:0,255,255	0/0:121,0:121:100:0,255,255	0/0:39,0:39:99:0,117,255	0/0:62,0:62:100:0,186,255	0/0:82,0:82:100:0,247,255	0/0:71,0:71:100:0,213,255	0/0:77,0:77:100:0,231,255	0/0:55,0:55:100:0,165,255	0/0:84,0:84:100:0,253,255	0/0:93,0:93:100:0,255,255	0/0:67,0:67:100:0,201,255	0/0:61,0:61:100:0,183,255	0/0:62,0:62:100:0,186,255	0/0:63,0:63:100:0,189,255	0/0:58,0:58:100:0,174,255	0/0:58,0:58:100:0,174,255	0/0:84,0:84:100:0,253,255	0/0:39,0:39:99:0,117,255	0/0:77,0:77:100:0,231,255	0/0:68,0:68:100:0,204,255	0/0:71,0:71:100:0,213,255	0/0:58,0:58:100:0,174,255	0/0:79,0:79:100:0,237,255	0/0:73,0:73:100:0,219,255	0/0:95,0:95:100:0,255,255	0/0:71,0:71:100:0,213,255	0/0:54,0:54:100:0,162,255	0/0:83,0:83:100:0,250,255	0/0:71,0:71:100:0,213,255	0/0:47,0:47:99:0,141,255	0/0:52,0:52:99:0,156,255	0/0:76,0:76:100:0,228,255	0/0:50,0:50:99:0,150,255	0/0:84,0:84:100:0,253,255	0/0:87,0:87:100:0,255,255	0/0:59,0:59:100:0,177,255	0/0:73,0:73:100:0,219,255	0/0:64,0:64:100:0,192,255	0/0:60,0:60:100:0,180,255	0/0:323,0:323:100:0,255,255	0/0:71,0:71:100:0,213,255	0/0:41,0:41:99:0,123,255	0/0:65,0:65:100:0,195,255	0/0:51,0:51:99:0,153,255	0/0:58,0:58:100:0,174,255	0/0:61,0:61:100:0,183,255	0/0:71,0:71:100:0,213,255	0/0:43,0:43:99:0,129,255	0/0:62,0:62:100:0,186,255	0/0:59,0:59:100:0,177,255	0/0:74,0:74:100:0,222,255	0/0:58,0:58:100:0,174,255	0/0:76,0:76:100:0,228,255	0/0:31,0:31:99:0,93,255	0/0:60,0:60:100:0,180,255	0/0:42,0:42:99:0,126,255	0/0:44,0:44:99:0,132,255	0/0:62,0:62:100:0,186,255	0/0:59,0:59:100:0,177,255	0/0:122,0:122:100:0,255,255	0/0:55,0:55:100:0,165,255	0/0:53,0:53:99:0,159,255	0/0:64,0:64:100:0,192,255	0/0:71,0:71:100:0,213,255	0/0:97,0:97:100:0,255,255	0/0:60,0:60:100:0,180,255	0/0:63,0:63:100:0,189,255	0/0:67,0:67:100:0,201,255	0/0:59,0:59:100:0,177,255	0/0:89,0:89:100:0,255,255	0/0:78,0:78:100:0,234,255	0/0:113,0:113:100:0,255,255	0/0:55,0:55:100:0,165,255	0/0:60,1:61:99:0,147,255	0/0:76,0:76:100:0,228,255	0/0:63,0:63:100:0,189,255	0/0:71,0:71:100:0,213,255	0/0:81,0:81:100:0,244,255	0/0:102,0:102:100:0,255,255	0/0:78,0:78:100:0,234,255	0/0:64,0:64:100:0,192,255	0/0:68,0:68:100:0,204,255	0/0:67,0:67:100:0,201,255	0/0:57,0:57:100:0,171,255	0/0:73,0:73:100:0,219,255	0/0:56,0:56:100:0,168,255	0/0:67,0:67:100:0,201,255	0/0:56,0:56:100:0,168,255	0/0:67,0:67:100:0,201,255	0/0:51,0:51:99:0,153,255	0/0:85,0:85:100:0,255,255	0/0:77,1:78:100:0,199,255	0/0:97,0:97:100:0,255,255	0/0:93,0:93:100:0,255,255	0/0:75,0:75:100:0,225,255	0/0:68,0:68:100:0,204,255	0/0:85,0:85:100:0,255,255	0/0:69,0:69:100:0,207,255	0/0:87,0:87:100:0,255,255	0/0:81,0:81:100:0,244,255	0/0:85,0:85:100:0,255,255	0/0:78,0:78:100:0,234,255	0/0:86,0:86:100:0,255,255	0/0:98,0:98:100:0,255,255	0/0:61,0:61:100:0,183,255	0/0:85,0:85:100:0,255,255	0/0:81,0:81:100:0,244,255	0/0:97,0:97:100:0,255,255	0/0:126,0:126:100:0,255,255	0/0:78,0:78:100:0,234,255	0/0:103,0:103:100:0,255,255	0/0:100,0:100:100:0,255,255	0/0:127,0:127:100:0,255,255	0/0:115,0:115:100:0,255,255	0/0:101,0:101:100:0,255,255	0/0:96,0:96:100:0,255,255	0/0:108,0:108:100:0,255,255	0/0:90,0:90:100:0,255,255	0/0:81,0:81:100:0,244,255	0/0:78,0:78:100:0,234,255	0/0:103,0:103:100:0,255,255	0/0:103,1:104:100:0,255,255	0/0:106,0:106:100:0,255,255	0/0:86,0:86:100:0,255,255	0/0:94,0:94:100:0,255,255	0/0:101,0:101:100:0,255,255	0/0:108,0:108:100:0,255,255	0/0:91,0:91:100:0,255,255	0/0:129,0:129:100:0,255,255	0/0:93,0:93:100:0,255,255	0/0:110,0:110:100:0,255,255	0/0:79,0:79:100:0,237,255	0/0:113,0:113:100:0,255,255	0/0:87,0:87:100:0,255,255	0/0:85,0:85:100:0,255,255	0/0:127,0:127:100:0,255,255	0/0:77,0:77:100:0,231,255	0/0:73,0:73:100:0,219,255	0/0:72,0:72:100:0,216,255	1/1:0,76:76:100:255,228,0	0/0:114,0:114:100:0,255,255	1/1:0,85:85:100:255,255,0	0/0:116,0:116:100:0,255,255	0/0:106,0:106:100:0,255,255	0/0:96,0:96:100:0,255,255	0/0:113,0:113:100:0,255,255	0/0:91,0:91:100:0,255,255	0/0:103,0:103:100:0,255,255	0/0:75,0:75:100:0,225,255	0/0:102,0:102:100:0,255,255	0/0:78,0:78:100:0,234,255	0/0:121,0:121:100:0,255,255	0/0:102,0:102:100:0,255,255	0/0:144,0:144:100:0,255,255	0/0:107,0:107:100:0,255,255	0/0:79,0:79:100:0,237,255	0/0:99,0:99:100:0,255,255	0/0:110,0:110:100:0,255,255	0/0:132,0:132:100:0,255,255	0/0:102,0:102:100:0,255,255	0/0:91,0:91:100:0,255,255	0/0:82,0:82:100:0,247,255	0/0:70,0:70:100:0,210,255	0/0:102,0:102:100:0,255,255	0/0:95,0:95:100:0,255,255	0/0:80,0:80:100:0,240,255	0/0:125,0:125:100:0,255,255	0/0:59,0:59:100:0,177,255	0/0:97,0:97:100:0,255,255	0/0:113,0:113:100:0,255,255	1/1:0,102:102:100:255,255,0	0/0:122,0:122:100:0,255,255	0/0:102,0:102:100:0,255,255	0/0:94,0:94:100:0,255,255	0/0:111,0:111:100:0,255,255	0/0:131,0:131:100:0,255,255	0/0:94,0:94:100:0,255,255	0/0:101,0:101:100:0,255,255	0/0:80,0:80:100:0,240,255	0/0:63,0:63:100:0,189,255	0/0:68,0:68:100:0,204,255	0/0:120,1:121:100:0,255,255	0/0:108,0:108:100:0,255,255	0/0:113,0:113:100:0,255,255	0/0:84,0:84:100:0,253,255	0/0:133,0:133:100:0,255,255	0/0:107,0:107:100:0,255,255	0/0:90,0:90:100:0,255,255	0/0:79,0:79:100:0,237,255	0/0:72,1:73:100:0,184,255	0/0:50,0:50:99:0,150,255	0/0:96,0:96:100:0,255,255	0/0:83,0:83:100:0,250,255	0/0:84,0:84:100:0,253,255	0/0:85,0:85:100:0,255,255	0/0:87,0:87:100:0,255,255	0/0:209,0:209:100:0,255,255	0/0:264,0:264:100:0,255,255	0/0:62,0:62:100:0,186,255	0/0:171,0:171:100:0,255,255	0/0:184,0:184:100:0,255,255	0/0:323,0:323:100:0,255,255	0/0:88,0:88:100:0,255,255	0/0:89,0:89:100:0,255,255	0/0:96,0:96:100:0,255,255	0/0:127,0:127:100:0,255,255	0/0:83,0:83:100:0,250,255	0/0:86,0:86:100:0,255,255	0/0:89,0:89:100:0,255,255	0/0:86,0:86:100:0,255,255	0/0:87,1:88:100:0,229,255	0/0:104,0:104:100:0,255,255	0/0:70,0:70:100:0,210,255	0/0:78,0:78:100:0,234,255	0/0:109,0:109:100:0,255,255	0/0:119,0:119:100:0,255,255	0/0:101,0:101:100:0,255,255	0/0:177,0:177:100:0,255,255	0/0:81,0:81:100:0,244,255	0/0:76,0:76:100:0,228,255
ARME14_CTG_13	969887	SARME14_CTG_13_969887	A	T	.	PASS	AB=0;ABP=0;AC=8;AF=0.0299625;AN=267;ANN=T|intergenic_region|MODIFIER|EKO05_007845-EKO05_007846|EKO05_007845-EKO05_007846|intergenic_region|EKO05_007845-EKO05_007846|||n.969887A>T||||||;AO=643;CIGAR=1X;DPB=24013;DPRA=1.08606;EPP=104.083;EPPR=1895.38;GTI=0;LEN=1;MEANALT=1.08333;MQM=59.8849;MQMR=59.7946;NS=267;NUMALT=1;ODDS=107.669;PAIRED=1;PAIREDR=0.999229;PAO=0;PQA=0;PQR=0;PRO=0;QA=22669;QR=840483;RO=23340;RPL=307;RPP=5.85044;RPPR=53.9571;RPR=336;RUN=1;SAF=302;SAP=8.14686;SAR=341;SRF=11161;SRP=99.4263;SRR=12179;TYPE=snp;technology.Illumina=1;DP=21276	GT:AD:DP:GQ:PL	0/0:77,1:78:100:0,199,255	0/0:91,0:91:100:0,255,255	0/0:95,0:95:100:0,255,255	0/0:37,0:37:99:0,111,255	0/0:100,0:100:100:0,255,255	0/0:69,0:69:100:0,207,255	0/0:153,0:153:100:0,255,255	0/0:89,0:89:100:0,255,255	0/0:156,1:157:100:0,255,255	0/0:76,0:76:100:0,228,255	0/0:154,2:156:100:0,255,255	0/0:103,1:104:100:0,255,255	0/0:53,0:53:99:0,159,255	1/1:0,60:60:100:255,180,0	1/1:0,88:88:100:255,255,0	0/0:73,0:73:100:0,219,255	1/1:0,77:77:100:255,231,0	0/0:60,0:60:100:0,180,255	1/1:1,75:76:100:255,193,0	0/0:73,0:73:100:0,219,255	0/0:71,1:72:100:0,181,255	0/0:73,0:73:100:0,219,255	0/0:83,0:83:100:0,250,255	0/0:79,0:79:100:0,237,255	1/1:0,72:72:100:255,216,0	0/0:75,0:75:100:0,225,255	1/1:0,73:73:100:255,219,0	0/0:58,0:58:100:0,174,255	1/1:0,77:77:100:255,231,0	1/1:0,91:91:100:255,255,0	0/0:62,0:62:100:0,186,255	0/0:42,0:42:99:0,126,255	0/0:115,0:115:100:0,255,255	0/0:88,0:88:100:0,255,255	0/0:91,0:91:100:0,255,255	0/0:77,1:78:100:0,199,255	0/0:67,0:67:100:0,201,255	0/0:90,0:90:100:0,255,255	0/0:56,0:56:100:0,168,255	0/0:72,0:72:100:0,216,255	0/0:81,0:81:100:0,244,255	0/0:78,0:78:100:0,234,255	0/0:47,0:47:99:0,141,255	0/0:68,0:68:100:0,204,255	0/0:94,0:94:100:0,255,255	0/0:64,0:64:100:0,192,255	0/0:44,0:44:99:0,132,255	0/0:79,0:79:100:0,237,255	0/0:73,0:73:100:0,219,255	0/0:338,0:338:100:0,255,255	0/0:77,0:77:100:0,231,255	0/0:49,0:49:99:0,147,255	0/0:80,0:80:100:0,240,255	0/0:59,0:59:100:0,177,255	0/0:41,0:41:99:0,123,255	0/0:79,0:79:100:0,237,255	0/0:84,0:84:100:0,253,255	0/0:73,0:73:100:0,219,255	0/0:62,0:62:100:0,186,255	0/0:58,0:58:100:0,174,255	0/0:83,0:83:100:0,250,255	0/0:71,0:71:100:0,213,255	0/0:68,0:68:100:0,204,255	0/0:69,0:69:100:0,207,255	0/0:64,0:64:100:0,192,255	0/0:48,0:48:99:0,144,255	0/0:51,0:51:99:0,153,255	0/0:54,0:54:100:0,162,255	0/0:74,0:74:100:0,222,255	0/0:122,0:122:100:0,255,255	0/0:47,0:47:99:0,141,255	0/0:56,1:57:99:0,136,255	0/0:69,0:69:100:0,207,255	0/0:78,0:78:100:0,234,255	0/0:106,0:106:100:0,255,255	0/0:69,0:69:100:0,207,255	0/0:76,0:76:100:0,228,255	0/0:89,0:89:100:0,255,255	0/0:59,0:59:100:0,177,255	0/0:72,1:73:100:0,184,255	0/0:64,0:64:100:0,192,255	0/0:93,0:93:100:0,255,255	0/0:73,0:73:100:0,219,255	0/0:76,0:76:100:0,228,255	0/0:69,1:70:100:0,175,255	0/0:71,0:71:100:0,213,255	0/0:87,0:87:100:0,255,255	0/0:71,0:71:100:0,213,255	0/0:72,0:72:100:0,216,255	0/0:88,1:89:100:0,232,255	0/0:77,0:77:100:0,231,255	0/0:100,0:100:100:0,255,255	0/0:80,0:80:100:0,240,255	0/0:57,0:57:100:0,171,255	0/0:84,0:84:100:0,253,255	0/0:81,0:81:100:0,244,255	0/0:71,0:71:100:0,213,255	0/0:44,0:44:99:0,132,255	0/0:70,1:71:100:0,178,255	0/0:59,0:59:100:0,177,255	0/0:74,0:74:100:0,222,255	0/0:94,0:94:100:0,255,255	0/0:93,0:93:100:0,255,255	0/0:84,0:84:100:0,253,255	0/0:72,0:72:100:0,216,255	0/0:86,0:86:100:0,255,255	0/0:94,0:94:100:0,255,255	0/0:96,0:96:100:0,255,255	0/0:88,1:89:100:0,232,255	0/0:103,1:104:100:0,255,255	0/0:98,0:98:100:0,255,255	0/0:78,0:78:100:0,234,255	0/0:90,0:90:100:0,255,255	0/0:93,0:93:100:0,255,255	0/0:89,0:89:100:0,255,255	0/0:92,0:92:100:0,255,255	0/0:132,0:132:100:0,255,255	0/0:124,0:124:100:0,255,255	0/0:159,1:160:100:0,255,255	0/0:67,0:67:100:0,201,255	0/0:106,0:106:100:0,255,255	0/0:94,0:94:100:0,255,255	0/0:96,1:97:100:0,255,255	0/0:128,0:128:100:0,255,255	0/0:129,0:129:100:0,255,255	0/0:105,0:105:100:0,255,255	0/0:128,0:128:100:0,255,255	0/0:119,0:119:100:0,255,255	0/0:93,0:93:100:0,255,255	0/0:92,0:92:100:0,255,255	0/0:104,0:104:100:0,255,255	0/0:100,0:100:100:0,255,255	0/0:107,0:107:100:0,255,255	0/0:94,0:94:100:0,255,255	0/0:116,0:116:100:0,255,255	0/0:83,0:83:100:0,250,255	0/0:101,0:101:100:0,255,255	0/0:106,0:106:100:0,255,255	0/0:110,0:110:100:0,255,255	0/0:117,0:117:100:0,255,255	0/0:128,1:129:100:0,255,255	0/0:79,0:79:100:0,237,255	0/0:110,0:110:100:0,255,255	0/0:107,0:107:100:0,255,255	0/0:105,0:105:100:0,255,255	0/0:92,0:92:100:0,255,255	0/0:64,0:64:100:0,192,255	0/0:90,0:90:100:0,255,255	0/0:80,0:80:100:0,240,255	0/0:84,0:84:100:0,253,255	0/0:102,1:103:100:0,255,255	0/0:117,0:117:100:0,255,255	0/0:143,0:143:100:0,255,255	0/0:97,0:97:100:0,255,255	0/0:92,0:92:100:0,255,255	0/0:98,0:98:100:0,255,255	0/0:88,0:88:100:0,255,255	0/0:109,0:109:100:0,255,255	0/0:102,0:102:100:0,255,255	0/0:129,0:129:100:0,255,255	0/0:95,0:95:100:0,255,255	0/0:107,0:107:100:0,255,255	0/0:108,2:110:100:0,255,255	0/0:126,0:126:100:0,255,255	0/0:91,0:91:100:0,255,255	0/0:106,0:106:100:0,255,255	0/0:102,0:102:100:0,255,255	0/0:87,0:87:100:0,255,255	0/0:132,0:132:100:0,255,255	0/0:126,0:126:100:0,255,255	0/0:97,0:97:100:0,255,255	0/0:87,0:87:100:0,255,255	0/0:79,0:79:100:0,237,255	0/0:144,0:144:100:0,255,255	0/0:88,0:88:100:0,255,255	0/0:64,0:64:100:0,192,255	0/0:151,0:151:100:0,255,255	0/0:64,1:65:99:0,159,255	0/0:81,0:81:100:0,244,255	0/0:119,0:119:100:0,255,255	0/0:83,0:83:100:0,250,255	0/0:90,0:90:100:0,255,255	0/0:91,0:91:100:0,255,255	0/0:82,0:82:100:0,247,255	0/0:124,0:124:100:0,255,255	0/0:114,0:114:100:0,255,255	0/0:99,1:100:100:0,255,255	0/0:90,0:90:100:0,255,255	0/0:103,0:103:100:0,255,255	0/0:68,0:68:100:0,204,255	0/0:87,0:87:100:0,255,255	0/0:116,0:116:100:0,255,255	0/0:79,1:80:100:0,204,255	0/0:113,0:113:100:0,255,255	0/0:101,0:101:100:0,255,255	0/0:113,0:113:100:0,255,255	0/0:122,0:122:100:0,255,255	0/0:94,1:95:100:0,250,255	0/0:95,0:95:100:0,255,255	0/0:94,0:94:100:0,255,255	0/0:44,0:44:99:0,132,255	0/0:91,0:91:100:0,255,255	0/0:106,0:106:100:0,255,255	0/0:134,0:134:100:0,255,255	0/0:80,0:80:100:0,240,255	0/0:78,0:78:100:0,234,255	0/0:209,0:209:100:0,255,255	0/0:222,0:222:100:0,255,255	0/0:78,0:78:100:0,234,255	0/0:168,0:168:100:0,255,255	0/0:163,0:163:100:0,255,255	0/0:310,1:311:100:0,255,255	0/0:83,0:83:100:0,250,255	0/0:74,0:74:100:0,222,255	0/0:70,0:70:100:0,210,255	0/0:129,0:129:100:0,255,255	0/0:88,0:88:100:0,255,255	0/0:87,0:87:100:0,255,255	0/0:83,0:83:100:0,250,255	0/0:78,0:78:100:0,234,255	0/0:89,0:89:100:0,255,255	0/0:93,0:93:100:0,255,255	0/0:69,0:69:100:0,207,255	0/0:69,0:69:100:0,207,255	0/0:103,0:103:100:0,255,255	0/0:119,0:119:100:0,255,255	0/0:91,0:91:100:0,255,255	0/0:182,0:182:100:0,255,255	0/0:86,0:86:100:0,255,255	0/0:101,0:101:100:0,255,255
ARME14_CTG_13	974554	SARME14_CTG_13_974554	G	A	.	PASS	AB=0;ABP=0;AC=3;AF=0.011236;AN=267;ANN=A|intergenic_region|MODIFIER|EKO05_007845-EKO05_007846|EKO05_007845-EKO05_007846|intergenic_region|EKO05_007845-EKO05_007846|||n.974554G>A||||||;AO=217;CIGAR=1X;DPB=21351;DPRA=0.949502;EPP=5.26183;EPPR=453.45;GTI=0;LEN=1;MEANALT=1.6;MQM=59.9724;MQMR=59.9869;NS=267;NUMALT=1;ODDS=116.846;PAIRED=0.990783;PAIREDR=0.99872;PAO=0;PQA=0;PQR=0;PRO=0;QA=7900;QR=766618;RO=21098;RPL=96;RPP=9.26454;RPPR=128.455;RPR=121;RUN=1;SAF=106;SAP=3.26047;SAR=111;SRF=11642;SRP=494.838;SRR=9456;TYPE=snp;technology.Illumina=1;DP=19151	GT:AD:DP:GQ:PL	0/0:53,0:53:99:0,159,255	0/0:68,0:68:100:0,204,255	0/0:79,0:79:100:0,237,255	0/0:39,0:39:99:0,117,255	0/0:98,0:98:100:0,255,255	0/0:62,0:62:100:0,186,255	0/0:110,0:110:100:0,255,255	0/0:72,0:72:100:0,216,255	0/0:125,0:125:100:0,255,255	0/0:60,0:60:100:0,180,255	0/0:95,0:95:100:0,255,255	0/0:99,0:99:100:0,255,255	0/0:53,0:53:99:0,159,255	0/0:50,0:50:99:0,150,255	0/0:71,0:71:100:0,213,255	0/0:69,0:69:100:0,207,255	0/0:70,0:70:100:0,210,255	0/0:64,0:64:100:0,192,255	0/0:73,0:73:100:0,219,255	0/0:98,0:98:100:0,255,255	0/0:58,0:58:100:0,174,255	0/0:74,0:74:100:0,222,255	0/0:57,0:57:100:0,171,255	0/0:71,0:71:100:0,213,255	0/0:59,0:59:100:0,177,255	0/0:48,0:48:99:0,144,255	0/0:65,0:65:100:0,195,255	0/0:58,0:58:100:0,174,255	0/0:80,0:80:100:0,240,255	0/0:85,0:85:100:0,255,255	0/0:81,0:81:100:0,244,255	0/0:63,0:63:100:0,189,255	0/0:53,0:53:99:0,159,255	0/0:80,0:80:100:0,240,255	0/0:75,0:75:100:0,225,255	0/0:77,0:77:100:0,231,255	0/0:64,0:64:100:0,192,255	0/0:104,0:104:100:0,255,255	0/0:70,0:70:100:0,210,255	0/0:50,0:50:99:0,150,255	0/0:51,0:51:99:0,153,255	0/0:84,0:84:100:0,253,255	0/0:52,0:52:99:0,156,255	0/0:75,0:75:100:0,225,255	0/0:67,0:67:100:0,201,255	0/0:61,0:61:100:0,183,255	0/0:65,0:65:100:0,195,255	0/0:67,0:67:100:0,201,255	0/0:71,0:71:100:0,213,255	0/0:285,0:285:100:0,255,255	0/0:87,0:87:100:0,255,255	0/0:56,0:56:100:0,168,255	0/0:74,0:74:100:0,222,255	0/0:59,0:59:100:0,177,255	0/0:46,0:46:99:0,138,255	0/0:66,0:66:100:0,198,255	0/0:83,0:83:100:0,250,255	0/0:53,0:53:99:0,159,255	0/0:70,0:70:100:0,210,255	0/0:65,0:65:100:0,195,255	0/0:54,0:54:100:0,162,255	0/0:60,0:60:100:0,180,255	0/0:46,0:46:99:0,138,255	0/0:45,0:45:99:0,135,255	0/0:76,0:76:100:0,228,255	0/0:50,0:50:99:0,150,255	0/0:41,0:41:99:0,123,255	0/0:57,0:57:100:0,171,255	0/0:74,0:74:100:0,222,255	0/0:117,0:117:100:0,255,255	0/0:50,0:50:99:0,150,255	0/0:62,0:62:100:0,186,255	0/0:56,0:56:100:0,168,255	0/0:71,0:71:100:0,213,255	0/0:93,0:93:100:0,255,255	0/0:65,0:65:100:0,195,255	0/0:68,0:68:100:0,204,255	0/0:72,0:72:100:0,216,255	0/0:47,0:47:99:0,141,255	0/0:60,0:60:100:0,180,255	0/0:44,0:44:99:0,132,255	0/0:104,0:104:100:0,255,255	0/0:62,0:62:100:0,186,255	0/0:66,0:66:100:0,198,255	0/0:81,0:81:100:0,244,255	0/0:59,0:59:100:0,177,255	0/0:67,0:67:100:0,201,255	0/0:45,0:45:99:0,135,255	0/0:77,0:77:100:0,231,255	0/0:70,0:70:100:0,210,255	0/0:78,0:78:100:0,234,255	0/0:65,0:65:100:0,195,255	0/0:94,0:94:100:0,255,255	0/0:54,0:54:100:0,162,255	0/0:89,0:89:100:0,255,255	0/0:79,0:79:100:0,237,255	0/0:48,0:48:99:0,144,255	0/0:57,0:57:100:0,171,255	0/0:65,0:65:100:0,195,255	0/0:59,0:59:100:0,177,255	0/0:89,0:89:100:0,255,255	0/0:94,0:94:100:0,255,255	0/0:118,0:118:100:0,255,255	0/0:66,0:66:100:0,198,255	0/0:81,0:81:100:0,244,255	0/0:90,0:90:100:0,255,255	0/0:99,0:99:100:0,255,255	0/0:79,0:79:100:0,237,255	0/0:92,0:92:100:0,255,255	0/0:102,0:102:100:0,255,255	0/0:79,0:79:100:0,237,255	0/0:77,0:77:100:0,231,255	0/0:86,0:86:100:0,255,255	0/0:88,0:88:100:0,255,255	0/0:85,0:85:100:0,255,255	0/0:91,0:91:100:0,255,255	0/0:90,0:90:100:0,255,255	0/0:135,0:135:100:0,255,255	0/0:126,0:126:100:0,255,255	0/0:76,0:76:100:0,228,255	0/0:88,0:88:100:0,255,255	0/0:103,0:103:100:0,255,255	0/0:126,0:126:100:0,255,255	0/0:118,0:118:100:0,255,255	0/0:93,0:93:100:0,255,255	0/0:99,0:99:100:0,255,255	0/0:129,0:129:100:0,255,255	0/0:96,0:96:100:0,255,255	0/0:79,0:79:100:0,237,255	0/0:90,0:90:100:0,255,255	0/0:81,0:81:100:0,244,255	0/0:87,0:87:100:0,255,255	0/0:98,0:98:100:0,255,255	0/0:90,0:90:100:0,255,255	0/0:83,0:83:100:0,250,255	0/0:80,0:80:100:0,240,255	0/0:126,0:126:100:0,255,255	0/0:101,0:101:100:0,255,255	0/0:91,0:91:100:0,255,255	0/0:89,0:89:100:0,255,255	0/0:91,0:91:100:0,255,255	0/0:67,0:67:100:0,201,255	0/0:95,0:95:100:0,255,255	0/0:96,0:96:100:0,255,255	0/0:81,0:81:100:0,244,255	0/0:105,0:105:100:0,255,255	0/0:65,0:65:100:0,195,255	0/0:69,0:69:100:0,207,255	0/0:60,0:60:100:0,180,255	0/0:72,0:72:100:0,216,255	0/0:94,0:94:100:0,255,255	0/0:99,0:99:100:0,255,255	0/0:121,0:121:100:0,255,255	0/0:82,0:82:100:0,247,255	0/0:96,0:96:100:0,255,255	0/0:85,0:85:100:0,255,255	0/0:91,0:91:100:0,255,255	0/0:92,0:92:100:0,255,255	0/0:83,0:83:100:0,250,255	0/0:111,0:111:100:0,255,255	0/0:61,0:61:100:0,183,255	0/0:103,0:103:100:0,255,255	0/0:126,0:126:100:0,255,255	0/0:108,0:108:100:0,255,255	0/0:94,0:94:100:0,255,255	0/0:111,0:111:100:0,255,255	0/0:113,0:113:100:0,255,255	0/0:95,0:95:100:0,255,255	0/0:103,0:103:100:0,255,255	0/0:106,0:106:100:0,255,255	0/0:103,0:103:100:0,255,255	0/0:72,0:72:100:0,216,255	0/0:79,0:79:100:0,237,255	0/0:118,0:118:100:0,255,255	0/0:89,0:89:100:0,255,255	0/0:89,0:89:100:0,255,255	0/0:152,0:152:100:0,255,255	0/0:53,0:53:99:0,159,255	0/0:72,0:72:100:0,216,255	0/0:124,0:124:100:0,255,255	0/0:65,0:65:100:0,195,255	0/0:103,0:103:100:0,255,255	0/0:81,0:81:100:0,244,255	0/0:90,0:90:100:0,255,255	0/0:113,0:113:100:0,255,255	0/0:121,0:121:100:0,255,255	0/0:109,0:109:100:0,255,255	0/0:81,0:81:100:0,244,255	0/0:68,0:68:100:0,204,255	0/0:68,0:68:100:0,204,255	0/0:80,0:80:100:0,240,255	0/0:115,0:115:100:0,255,255	0/0:92,0:92:100:0,255,255	0/0:95,0:95:100:0,255,255	0/0:90,0:90:100:0,255,255	0/0:116,0:116:100:0,255,255	0/0:107,0:107:100:0,255,255	0/0:100,0:100:100:0,255,255	0/0:65,0:65:100:0,195,255	0/0:81,0:81:100:0,244,255	0/0:48,0:48:99:0,144,255	0/0:80,0:80:100:0,240,255	0/0:113,0:113:100:0,255,255	0/0:89,0:89:100:0,255,255	0/0:82,0:82:100:0,247,255	0/0:73,0:73:100:0,219,255	0/0:178,0:178:100:0,255,255	0/0:193,0:193:100:0,255,255	0/0:66,0:66:100:0,198,255	0/0:130,0:130:100:0,255,255	0/0:143,0:143:100:0,255,255	0/0:229,0:229:100:0,255,255	1/1:0,86:86:100:255,255,0	1/1:0,64:64:100:255,192,0	1/1:0,65:65:100:255,195,0	0/0:88,1:89:100:0,232,255	0/0:75,0:75:100:0,225,255	0/0:72,1:73:100:0,184,255	0/0:62,0:62:100:0,186,255	0/0:63,0:63:100:0,189,255	0/0:77,0:77:100:0,231,255	0/0:72,0:72:100:0,216,255	0/0:54,0:54:100:0,162,255	0/0:35,0:35:99:0,105,255	0/0:79,0:79:100:0,237,255	0/0:84,0:84:100:0,253,255	0/0:85,0:85:100:0,255,255	0/0:130,0:130:100:0,255,255	0/0:67,0:67:100:0,201,255	0/0:67,0:67:100:0,201,255
ARME14_CTG_13	976356	SARME14_CTG_13_976356	C	A	.	PASS	AB=0;ABP=0;AC=4;AF=0.0149813;AN=267;ANN=A|intergenic_region|MODIFIER|EKO05_007845-EKO05_007846|EKO05_007845-EKO05_007846|intergenic_region|EKO05_007845-EKO05_007846|||n.976356C>A||||||;AO=297;CIGAR=1X;DPB=21300;DPRA=1.27938;EPP=3.0761;EPPR=4.62713;GTI=0;LEN=1;MEANALT=1.05714;MQM=59.9562;MQMR=59.9592;NS=267;NUMALT=1;ODDS=127.372;PAIRED=1;PAIREDR=0.999238;PAO=0;PQA=0;PQR=0;PRO=0;QA=10074;QR=743945;RO=20985;RPL=145;RPP=3.36856;RPPR=968.767;RPR=152;RUN=1;SAF=136;SAP=7.5799;SAR=161;SRF=10726;SRP=25.5776;SRR=10259;TYPE=snp;technology.Illumina=1;DP=18903	GT:AD:DP:GQ:PL	0/0:71,0:71:100:0,213,255	0/0:74,0:74:100:0,222,255	0/0:84,0:84:100:0,253,255	0/0:38,0:38:99:0,114,255	0/0:91,0:91:100:0,255,255	0/0:93,0:93:100:0,255,255	0/0:139,0:139:100:0,255,255	0/0:103,1:104:100:0,255,255	0/0:139,0:139:100:0,255,255	0/0:93,0:93:100:0,255,255	0/0:127,0:127:100:0,255,255	0/0:98,0:98:100:0,255,255	0/0:42,0:42:99:0,126,255	0/0:65,0:65:100:0,195,255	0/0:69,0:69:100:0,207,255	0/0:57,2:59:99:0,106,255	0/0:57,0:57:100:0,171,255	0/0:50,0:50:99:0,150,255	0/0:78,0:78:100:0,234,255	0/0:59,0:59:100:0,177,255	0/0:64,0:64:100:0,192,255	0/0:66,0:66:100:0,198,255	0/0:67,0:67:100:0,201,255	0/0:88,0:88:100:0,255,255	0/0:74,0:74:100:0,222,255	0/0:52,1:53:99:0,124,255	0/0:54,0:54:100:0,162,255	0/0:53,0:53:99:0,159,255	0/0:86,0:86:100:0,255,255	0/0:74,0:74:100:0,222,255	0/0:55,0:55:100:0,165,255	0/0:51,0:51:99:0,153,255	0/0:83,0:83:100:0,250,255	0/0:69,0:69:100:0,207,255	0/0:77,0:77:100:0,231,255	0/0:76,0:76:100:0,228,255	0/0:71,0:71:100:0,213,255	0/0:81,0:81:100:0,244,255	0/0:43,0:43:99:0,129,255	0/0:54,1:55:99:0,130,255	0/0:76,2:78:100:0,163,255	0/0:61,0:61:100:0,183,255	0/0:36,0:36:99:0,108,255	0/0:71,0:71:100:0,213,255	0/0:82,0:82:100:0,247,255	0/0:65,0:65:100:0,195,255	0/0:48,1:49:99:0,111,255	0/0:50,0:50:99:0,150,255	0/0:67,0:67:100:0,201,255	0/0:310,1:311:100:0,255,255	0/0:79,0:79:100:0,237,255	0/0:67,0:67:100:0,201,255	0/0:72,0:72:100:0,216,255	0/0:69,0:69:100:0,207,255	0/0:47,0:47:99:0,141,255	0/0:52,0:52:99:0,156,255	0/0:71,0:71:100:0,213,255	0/0:50,0:50:99:0,150,255	0/0:62,0:62:100:0,186,255	0/0:47,0:47:99:0,141,255	0/0:57,0:57:100:0,171,255	0/0:67,0:67:100:0,201,255	0/0:51,0:51:99:0,153,255	0/0:37,0:37:99:0,111,255	0/0:47,0:47:99:0,141,255	0/0:31,0:31:99:0,93,255	0/0:54,1:55:99:0,130,255	0/0:54,1:55:99:0,130,255	0/0:65,0:65:100:0,195,255	0/0:110,0:110:100:0,255,255	0/0:53,0:53:99:0,159,255	0/0:54,0:54:100:0,162,255	0/0:56,2:58:99:0,102,255	0/0:68,0:68:100:0,204,255	0/0:102,0:102:100:0,255,255	0/0:53,0:53:99:0,159,255	0/0:72,0:72:100:0,216,255	0/0:57,0:57:100:0,171,255	0/0:78,0:78:100:0,234,255	0/0:87,0:87:100:0,255,255	0/0:67,0:67:100:0,201,255	0/0:72,0:72:100:0,216,255	0/0:59,0:59:100:0,177,255	0/0:69,0:69:100:0,207,255	0/0:78,0:78:100:0,234,255	0/0:48,0:48:99:0,144,255	0/0:71,0:71:100:0,213,255	0/0:64,0:64:100:0,192,255	0/0:51,0:51:99:0,153,255	0/0:53,0:53:99:0,159,255	0/0:54,0:54:100:0,162,255	0/0:62,0:62:100:0,186,255	0/0:82,0:82:100:0,247,255	0/0:58,0:58:100:0,174,255	0/0:80,0:80:100:0,240,255	0/0:56,0:56:100:0,168,255	0/0:54,0:54:100:0,162,255	0/0:50,0:50:99:0,150,255	0/0:61,0:61:100:0,183,255	0/0:57,0:57:100:0,171,255	0/0:73,0:73:100:0,219,255	0/0:83,0:83:100:0,250,255	0/0:108,1:109:100:0,255,255	0/0:76,0:76:100:0,228,255	0/0:67,0:67:100:0,201,255	0/0:70,0:70:100:0,210,255	0/0:97,0:97:100:0,255,255	0/0:86,0:86:100:0,255,255	0/0:79,0:79:100:0,237,255	0/0:97,2:99:100:0,226,255	0/0:77,0:77:100:0,231,255	1/1:0,63:63:100:255,189,0	0/0:74,0:74:100:0,222,255	0/0:87,0:87:100:0,255,255	0/0:88,0:88:100:0,255,255	0/0:71,0:71:100:0,213,255	0/0:88,0:88:100:0,255,255	0/0:127,0:127:100:0,255,255	0/0:134,0:134:100:0,255,255	0/0:99,0:99:100:0,255,255	0/0:70,0:70:100:0,210,255	0/0:89,0:89:100:0,255,255	0/0:103,0:103:100:0,255,255	0/0:100,0:100:100:0,255,255	0/0:95,0:95:100:0,255,255	0/0:94,0:94:100:0,255,255	0/0:99,0:99:100:0,255,255	0/0:95,0:95:100:0,255,255	0/0:85,0:85:100:0,255,255	0/0:101,0:101:100:0,255,255	0/0:93,0:93:100:0,255,255	0/0:90,0:90:100:0,255,255	0/0:102,0:102:100:0,255,255	0/0:75,0:75:100:0,225,255	0/0:72,0:72:100:0,216,255	0/0:74,0:74:100:0,222,255	0/0:118,0:118:100:0,255,255	0/0:75,0:75:100:0,225,255	0/0:88,0:88:100:0,255,255	0/0:99,0:99:100:0,255,255	0/0:107,0:107:100:0,255,255	0/0:64,0:64:100:0,192,255	0/0:132,1:133:100:0,255,255	0/0:86,0:86:100:0,255,255	0/0:77,1:78:100:0,199,255	0/0:107,1:108:100:0,255,255	0/0:87,0:87:100:0,255,255	0/0:75,0:75:100:0,225,255	0/0:74,0:74:100:0,222,255	0/0:81,0:81:100:0,244,255	0/0:113,0:113:100:0,255,255	0/0:87,0:87:100:0,255,255	0/0:118,0:118:100:0,255,255	0/0:79,0:79:100:0,237,255	0/0:77,1:78:100:0,199,255	0/0:104,0:104:100:0,255,255	0/0:98,0:98:100:0,255,255	0/0:73,0:73:100:0,219,255	0/0:70,0:70:100:0,210,255	0/0:121,0:121:100:0,255,255	0/0:64,0:64:100:0,192,255	0/0:97,0:97:100:0,255,255	0/0:116,1:117:100:0,255,255	0/0:123,0:123:100:0,255,255	0/0:62,0:62:100:0,186,255	0/0:91,0:91:100:0,255,255	0/0:114,0:114:100:0,255,255	0/0:100,0:100:100:0,255,255	0/0:117,1:118:100:0,255,255	0/0:98,0:98:100:0,255,255	0/0:94,0:94:100:0,255,255	0/0:85,1:86:100:0,223,255	0/0:61,0:61:100:0,183,255	0/0:102,0:102:100:0,255,255	0/0:88,0:88:100:0,255,255	0/0:60,0:60:100:0,180,255	0/0:146,0:146:100:0,255,255	0/0:60,0:60:100:0,180,255	1/1:0,71:71:100:255,213,0	0/0:93,1:94:100:0,247,255	0/0:80,0:80:100:0,240,255	0/0:80,0:80:100:0,240,255	0/0:88,0:88:100:0,255,255	0/0:83,1:84:100:0,216,255	0/0:114,0:114:100:0,255,255	0/0:98,0:98:100:0,255,255	0/0:113,0:113:100:0,255,255	0/0:62,0:62:100:0,186,255	0/0:70,0:70:100:0,210,255	0/0:68,0:68:100:0,204,255	0/0:75,0:75:100:0,225,255	0/0:87,0:87:100:0,255,255	0/0:84,1:85:100:0,219,255	0/0:73,0:73:100:0,219,255	0/0:93,0:93:100:0,255,255	0/0:95,0:95:100:0,255,255	0/0:100,0:100:100:0,255,255	0/0:81,0:81:100:0,244,255	0/0:81,0:81:100:0,244,255	0/0:68,0:68:100:0,204,255	0/0:31,0:31:99:0,93,255	0/0:103,0:103:100:0,255,255	0/0:75,1:76:100:0,193,255	0/0:89,0:89:100:0,255,255	0/0:79,0:79:100:0,237,255	0/0:71,0:71:100:0,213,255	0/0:188,0:188:100:0,255,255	0/0:245,1:246:100:0,255,255	1/1:9,48:57:99:255,0,152	0/0:137,2:139:100:0,255,255	0/0:134,0:134:100:0,255,255	0/0:237,2:239:100:0,255,255	0/0:83,1:84:100:0,216,255	0/0:68,0:68:100:0,204,255	0/0:74,0:74:100:0,222,255	0/0:85,0:85:100:0,255,255	0/0:81,0:81:100:0,244,255	0/0:103,0:103:100:0,255,255	1/1:0,76:76:100:255,228,0	0/0:63,0:63:100:0,189,255	0/0:94,0:94:100:0,255,255	0/0:86,0:86:100:0,255,255	0/0:48,0:48:99:0,144,255	0/0:65,1:66:100:0,162,255	0/0:91,0:91:100:0,255,255	0/0:117,0:117:100:0,255,255	0/0:78,0:78:100:0,234,255	0/0:152,0:152:100:0,255,255	0/0:102,0:102:100:0,255,255	0/0:85,0:85:100:0,255,255
ARME14_CTG_13	988351	SARME14_CTG_13_988351	G	A	.	PASS	AB=0;ABP=0;AC=4;AF=0.0149813;AN=267;ANN=A|intergenic_region|MODIFIER|EKO05_007845-EKO05_007846|EKO05_007845-EKO05_007846|intergenic_region|EKO05_007845-EKO05_007846|||n.988351G>A||||||;AO=299;CIGAR=1X;DPB=22538;DPRA=0.828028;EPP=11.9068;EPPR=1049.64;GTI=0;LEN=1;MEANALT=1.16667;MQM=59.99;MQMR=59.9885;NS=267;NUMALT=1;ODDS=181.897;PAIRED=0.996656;PAIREDR=0.998874;PAO=0;PQA=0;PQR=0;PRO=0;QA=10739;QR=807903;RO=22212;RPL=144;RPP=3.88906;RPPR=24.6058;RPR=155;RUN=1;SAF=135;SAP=9.11802;SAR=164;SRF=10483;SRP=154.786;SRR=11729;TYPE=snp;technology.Illumina=1;DP=19885	GT:AD:DP:GQ:PL	0/0:71,0:71:100:0,213,255	0/0:81,0:81:100:0,244,255	0/0:61,0:61:100:0,183,255	0/0:32,0:32:99:0,96,255	0/0:102,0:102:100:0,255,255	0/0:81,0:81:100:0,244,255	0/0:137,0:137:100:0,255,255	0/0:111,0:111:100:0,255,255	0/0:125,0:125:100:0,255,255	0/0:92,0:92:100:0,255,255	0/0:129,0:129:100:0,255,255	0/0:92,0:92:100:0,255,255	0/0:69,0:69:100:0,207,255	0/0:65,0:65:100:0,195,255	0/0:54,0:54:100:0,162,255	0/0:68,0:68:100:0,204,255	0/0:96,0:96:100:0,255,255	0/0:46,0:46:99:0,138,255	0/0:103,0:103:100:0,255,255	0/0:67,0:67:100:0,201,255	0/0:65,0:65:100:0,195,255	0/0:55,0:55:100:0,165,255	0/0:63,0:63:100:0,189,255	0/0:83,0:83:100:0,250,255	0/0:57,0:57:100:0,171,255	0/0:82,0:82:100:0,247,255	0/0:58,0:58:100:0,174,255	0/0:54,0:54:100:0,162,255	0/0:80,0:80:100:0,240,255	0/0:67,0:67:100:0,201,255	0/0:82,0:82:100:0,247,255	0/0:59,0:59:100:0,177,255	0/0:92,0:92:100:0,255,255	0/0:67,0:67:100:0,201,255	0/0:78,0:78:100:0,234,255	0/0:71,0:71:100:0,213,255	0/0:56,0:56:100:0,168,255	0/0:78,0:78:100:0,234,255	0/0:59,0:59:100:0,177,255	0/0:51,0:51:99:0,153,255	0/0:60,0:60:100:0,180,255	0/0:70,0:70:100:0,210,255	1/1:0,56:56:100:255,168,0	0/0:66,0:66:100:0,198,255	0/0:87,0:87:100:0,255,255	0/0:56,0:56:100:0,168,255	0/0:44,0:44:99:0,132,255	0/0:67,0:67:100:0,201,255	0/0:61,0:61:100:0,183,255	0/0:338,0:338:100:0,255,255	0/0:68,0:68:100:0,204,255	0/0:46,0:46:99:0,138,255	0/0:89,0:89:100:0,255,255	0/0:65,0:65:100:0,195,255	0/0:45,0:45:99:0,135,255	0/0:75,0:75:100:0,225,255	0/0:83,0:83:100:0,250,255	0/0:74,0:74:100:0,222,255	0/0:84,0:84:100:0,253,255	0/0:62,0:62:100:0,186,255	0/0:78,0:78:100:0,234,255	0/0:50,0:50:99:0,150,255	0/0:71,0:71:100:0,213,255	0/0:65,0:65:100:0,195,255	0/0:51,0:51:99:0,153,255	0/0:54,0:54:100:0,162,255	0/0:51,0:51:99:0,153,255	0/0:52,0:52:99:0,156,255	0/0:71,0:71:100:0,213,255	0/0:120,0:120:100:0,255,255	0/0:52,0:52:99:0,156,255	0/0:67,0:67:100:0,201,255	0/0:51,0:51:99:0,153,255	0/0:76,0:76:100:0,228,255	0/0:115,0:115:100:0,255,255	0/0:54,0:54:100:0,162,255	0/0:60,0:60:100:0,180,255	0/0:76,0:76:100:0,228,255	0/0:86,0:86:100:0,255,255	0/0:66,0:66:100:0,198,255	0/0:51,0:51:99:0,153,255	0/0:93,0:93:100:0,255,255	0/0:39,0:39:99:0,117,255	0/0:65,0:65:100:0,195,255	0/0:81,0:81:100:0,244,255	0/0:61,0:61:100:0,183,255	0/0:94,0:94:100:0,255,255	0/0:52,0:52:99:0,156,255	0/0:75,0:75:100:0,225,255	0/0:61,0:61:100:0,183,255	0/0:71,0:71:100:0,213,255	0/0:88,0:88:100:0,255,255	0/0:69,0:69:100:0,207,255	0/0:58,0:58:100:0,174,255	0/0:68,0:68:100:0,204,255	0/0:60,0:60:100:0,180,255	0/0:51,0:51:99:0,153,255	0/0:52,0:52:99:0,156,255	0/0:56,0:56:100:0,168,255	0/0:69,0:69:100:0,207,255	0/0:69,0:69:100:0,207,255	0/0:85,0:85:100:0,255,255	0/0:126,0:126:100:0,255,255	0/0:79,0:79:100:0,237,255	0/0:68,0:68:100:0,204,255	0/0:71,0:71:100:0,213,255	0/0:99,0:99:100:0,255,255	0/0:88,0:88:100:0,255,255	0/0:76,0:76:100:0,228,255	0/0:94,0:94:100:0,255,255	0/0:90,0:90:100:0,255,255	0/0:73,0:73:100:0,219,255	0/0:72,0:72:100:0,216,255	0/0:99,0:99:100:0,255,255	0/0:92,0:92:100:0,255,255	0/0:76,0:76:100:0,228,255	0/0:84,0:84:100:0,253,255	0/0:109,0:109:100:0,255,255	0/0:139,0:139:100:0,255,255	0/0:72,0:72:100:0,216,255	0/0:98,0:98:100:0,255,255	0/0:102,0:102:100:0,255,255	0/0:119,0:119:100:0,255,255	0/0:141,0:141:100:0,255,255	0/0:124,0:124:100:0,255,255	0/0:92,0:92:100:0,255,255	0/0:115,0:115:100:0,255,255	0/0:95,0:95:100:0,255,255	0/0:66,0:66:100:0,198,255	0/0:97,0:97:100:0,255,255	0/0:80,0:80:100:0,240,255	0/0:114,0:114:100:0,255,255	0/0:98,0:98:100:0,255,255	0/0:71,0:71:100:0,213,255	0/0:96,0:96:100:0,255,255	0/0:80,0:80:100:0,240,255	0/0:116,0:116:100:0,255,255	0/0:99,0:99:100:0,255,255	0/0:95,0:95:100:0,255,255	0/0:96,0:96:100:0,255,255	0/0:117,0:117:100:0,255,255	0/0:81,0:81:100:0,244,255	0/0:112,0:112:100:0,255,255	0/0:82,0:82:100:0,247,255	0/0:78,0:78:100:0,234,255	0/0:90,0:90:100:0,255,255	0/0:81,0:81:100:0,244,255	0/0:62,0:62:100:0,186,255	0/0:55,0:55:100:0,165,255	1/1:0,93:93:100:255,255,0	0/0:109,0:109:100:0,255,255	1/1:0,69:69:100:255,207,0	0/0:125,0:125:100:0,255,255	0/0:100,0:100:100:0,255,255	0/0:78,0:78:100:0,234,255	0/0:80,0:80:100:0,240,255	0/0:102,0:102:100:0,255,255	0/0:97,0:97:100:0,255,255	0/0:82,0:82:100:0,247,255	0/0:127,0:127:100:0,255,255	0/0:70,0:70:100:0,210,255	0/0:122,0:122:100:0,255,255	0/0:93,0:93:100:0,255,255	0/0:101,0:101:100:0,255,255	0/0:86,0:86:100:0,255,255	0/0:104,0:104:100:0,255,255	0/0:86,0:86:100:0,255,255	0/0:75,0:75:100:0,225,255	0/0:114,0:114:100:0,255,255	0/0:108,0:108:100:0,255,255	0/0:98,0:98:100:0,255,255	0/0:96,0:96:100:0,255,255	0/0:64,0:64:100:0,192,255	0/0:113,0:113:100:0,255,255	0/0:81,0:81:100:0,244,255	0/0:76,0:76:100:0,228,255	0/0:116,0:116:100:0,255,255	0/0:50,0:50:99:0,150,255	0/0:60,0:60:100:0,180,255	0/0:101,0:101:100:0,255,255	1/1:0,79:79:100:255,237,0	0/0:120,0:120:100:0,255,255	0/0:90,0:90:100:0,255,255	0/0:100,0:100:100:0,255,255	0/0:120,0:120:100:0,255,255	0/0:108,0:108:100:0,255,255	0/0:103,0:103:100:0,255,255	0/0:75,0:75:100:0,225,255	0/0:89,0:89:100:0,255,255	0/0:67,0:67:100:0,201,255	0/0:87,0:87:100:0,255,255	0/0:78,0:78:100:0,234,255	0/0:86,0:86:100:0,255,255	0/0:99,0:99:100:0,255,255	0/0:81,0:81:100:0,244,255	0/0:122,0:122:100:0,255,255	0/0:119,0:119:100:0,255,255	0/0:70,0:70:100:0,210,255	0/0:77,0:77:100:0,231,255	0/0:86,0:86:100:0,255,255	0/0:39,0:39:99:0,117,255	0/0:100,0:100:100:0,255,255	0/0:86,0:86:100:0,255,255	0/0:92,0:92:100:0,255,255	0/0:66,0:66:100:0,198,255	0/0:83,0:83:100:0,250,255	0/0:245,0:245:100:0,255,255	0/0:229,0:229:100:0,255,255	0/0:72,0:72:100:0,216,255	0/0:154,0:154:100:0,255,255	0/0:146,0:146:100:0,255,255	0/0:354,0:354:100:0,255,255	0/0:100,0:100:100:0,255,255	0/0:69,0:69:100:0,207,255	0/0:79,0:79:100:0,237,255	0/0:104,0:104:100:0,255,255	0/0:92,0:92:100:0,255,255	0/0:89,0:89:100:0,255,255	0/0:82,0:82:100:0,247,255	0/0:73,0:73:100:0,219,255	0/0:106,0:106:100:0,255,255	0/0:100,0:100:100:0,255,255	0/0:55,0:55:100:0,165,255	0/0:76,0:76:100:0,228,255	0/0:89,0:89:100:0,255,255	0/0:112,0:112:100:0,255,255	0/0:96,0:96:100:0,255,255	0/0:169,0:169:100:0,255,255	0/0:80,1:81:100:0,207,255	0/0:87,0:87:100:0,255,255
ARME14_CTG_13	989653	SARME14_CTG_13_989653	T	G	.	PASS	AB=0;ABP=0;AC=4;AF=0.0149813;AN=267;ANN=G|intergenic_region|MODIFIER|EKO05_007845-EKO05_007846|EKO05_007845-EKO05_007846|intergenic_region|EKO05_007845-EKO05_007846|||n.989653T>G||||||;AO=277;CIGAR=1X;DPB=19716;DPRA=1.15322;EPP=12.6134;EPPR=90.8943;GTI=0;LEN=1;MEANALT=1.08333;MQM=59.9567;MQMR=59.9722;NS=267;NUMALT=1;ODDS=72.1816;PAIRED=1;PAIREDR=0.998763;PAO=0;PQA=0;PQR=0;PRO=0;QA=9311;QR=691834;RO=19396;RPL=117;RPP=17.5051;RPPR=402.078;RPR=160;RUN=1;SAF=121;SAP=12.6134;SAR=156;SRF=8897;SRP=290.331;SRR=10499;TYPE=snp;technology.Illumina=1;DP=17452	GT:AD:DP:GQ:PL	0/0:88,1:89:100:0,232,255	0/0:90,0:90:100:0,255,255	0/0:88,0:88:100:0,255,255	0/0:37,0:37:99:0,111,255	0/0:98,0:98:100:0,255,255	0/0:82,0:82:100:0,247,255	0/0:121,0:121:100:0,255,255	0/0:105,0:105:100:0,255,255	0/0:121,0:121:100:0,255,255	0/0:74,0:74:100:0,222,255	0/0:106,0:106:100:0,255,255	0/0:97,0:97:100:0,255,255	0/0:40,0:40:99:0,120,255	0/0:42,0:42:99:0,126,255	0/0:63,0:63:100:0,189,255	0/0:57,0:57:100:0,171,255	0/0:68,0:68:100:0,204,255	0/0:48,0:48:99:0,144,255	0/0:74,0:74:100:0,222,255	0/0:56,0:56:100:0,168,255	0/0:49,0:49:99:0,147,255	0/0:46,1:47:99:0,105,255	0/0:56,0:56:100:0,168,255	0/0:71,0:71:100:0,213,255	0/0:62,0:62:100:0,186,255	0/0:73,0:73:100:0,219,255	0/0:75,0:75:100:0,225,255	0/0:58,1:59:99:0,142,255	0/0:77,0:77:100:0,231,255	0/0:60,0:60:100:0,180,255	0/0:61,1:62:99:0,150,255	0/0:50,0:50:99:0,150,255	0/0:72,0:72:100:0,216,255	0/0:72,0:72:100:0,216,255	0/0:59,0:59:100:0,177,255	0/0:55,0:55:100:0,165,255	0/0:59,1:60:99:0,144,255	0/0:72,0:72:100:0,216,255	0/0:63,0:63:100:0,189,255	0/0:49,0:49:99:0,147,255	0/0:54,0:54:100:0,162,255	0/0:64,0:64:100:0,192,255	1/1:0,41:41:99:255,123,0	0/0:54,0:54:100:0,162,255	0/0:74,0:74:100:0,222,255	0/0:58,0:58:100:0,174,255	0/0:41,0:41:99:0,123,255	0/0:59,0:59:100:0,177,255	0/0:59,0:59:100:0,177,255	0/0:245,1:246:100:0,255,255	0/0:67,0:67:100:0,201,255	0/0:36,1:37:99:0,75,255	0/0:79,0:79:100:0,237,255	0/0:52,0:52:99:0,156,255	0/0:45,0:45:99:0,135,255	0/0:45,0:45:99:0,135,255	0/0:65,0:65:100:0,195,255	0/0:48,0:48:99:0,144,255	0/0:68,0:68:100:0,204,255	0/0:58,0:58:100:0,174,255	0/0:59,0:59:100:0,177,255	0/0:47,0:47:99:0,141,255	0/0:41,0:41:99:0,123,255	0/0:39,0:39:99:0,117,255	0/0:52,0:52:99:0,156,255	0/0:36,0:36:99:0,108,255	0/0:39,0:39:99:0,117,255	0/0:49,0:49:99:0,147,255	0/0:50,0:50:99:0,150,255	0/0:109,0:109:100:0,255,255	0/0:31,0:31:99:0,93,255	0/0:61,0:61:100:0,183,255	0/0:52,0:52:99:0,156,255	0/0:55,0:55:100:0,165,255	0/0:92,0:92:100:0,255,255	0/0:50,0:50:99:0,150,255	0/0:56,0:56:100:0,168,255	0/0:63,0:63:100:0,189,255	0/0:51,1:52:99:0,120,255	0/0:71,1:72:100:0,181,255	0/0:55,0:55:100:0,165,255	0/0:83,0:83:100:0,250,255	0/0:57,0:57:100:0,171,255	0/0:45,0:45:99:0,135,255	0/0:84,0:84:100:0,253,255	0/0:54,0:54:100:0,162,255	0/0:65,0:65:100:0,195,255	0/0:51,0:51:99:0,153,255	0/0:65,0:65:100:0,195,255	0/0:54,0:54:100:0,162,255	0/0:48,0:48:99:0,144,255	0/0:67,0:67:100:0,201,255	0/0:72,0:72:100:0,216,255	0/0:40,0:40:99:0,120,255	0/0:87,1:88:100:0,229,255	0/0:55,1:56:99:0,133,255	0/0:57,0:57:100:0,171,255	0/0:49,0:49:99:0,147,255	0/0:53,0:53:99:0,159,255	0/0:46,0:46:99:0,138,255	0/0:54,0:54:100:0,162,255	0/0:82,0:82:100:0,247,255	0/0:106,0:106:100:0,255,255	0/0:66,0:66:100:0,198,255	0/0:67,0:67:100:0,201,255	0/0:59,0:59:100:0,177,255	0/0:94,0:94:100:0,255,255	0/0:64,0:64:100:0,192,255	0/0:74,0:74:100:0,222,255	0/0:85,0:85:100:0,255,255	0/0:88,0:88:100:0,255,255	0/0:64,0:64:100:0,192,255	0/0:75,0:75:100:0,225,255	0/0:81,0:81:100:0,244,255	0/0:76,0:76:100:0,228,255	0/0:81,0:81:100:0,244,255	0/0:80,0:80:100:0,240,255	0/0:102,0:102:100:0,255,255	0/0:119,0:119:100:0,255,255	0/0:65,0:65:100:0,195,255	0/0:83,0:83:100:0,250,255	0/0:57,1:58:99:0,139,255	0/0:93,0:93:100:0,255,255	0/0:113,0:113:100:0,255,255	0/0:106,0:106:100:0,255,255	0/0:81,0:81:100:0,244,255	0/0:104,0:104:100:0,255,255	0/0:98,0:98:100:0,255,255	0/0:83,0:83:100:0,250,255	0/0:79,0:79:100:0,237,255	0/0:91,0:91:100:0,255,255	0/0:88,0:88:100:0,255,255	0/0:86,0:86:100:0,255,255	0/0:75,0:75:100:0,225,255	0/0:90,0:90:100:0,255,255	0/0:80,0:80:100:0,240,255	0/0:79,0:79:100:0,237,255	0/0:94,0:94:100:0,255,255	0/0:73,0:73:100:0,219,255	0/0:97,0:97:100:0,255,255	0/0:90,0:90:100:0,255,255	0/0:55,0:55:100:0,165,255	0/0:94,0:94:100:0,255,255	0/0:75,0:75:100:0,225,255	0/0:88,0:88:100:0,255,255	0/0:108,0:108:100:0,255,255	0/0:72,0:72:100:0,216,255	0/0:68,1:69:100:0,172,255	0/0:52,0:52:99:0,156,255	1/1:0,71:71:100:255,213,0	0/0:111,0:111:100:0,255,255	1/1:0,69:69:100:255,207,0	0/0:92,0:92:100:0,255,255	0/0:74,0:74:100:0,222,255	0/0:49,0:49:99:0,147,255	0/0:90,0:90:100:0,255,255	0/0:80,0:80:100:0,240,255	0/0:72,0:72:100:0,216,255	0/0:83,0:83:100:0,250,255	0/0:91,0:91:100:0,255,255	0/0:64,0:64:100:0,192,255	0/0:83,0:83:100:0,250,255	0/0:104,1:105:100:0,255,255	0/0:83,0:83:100:0,250,255	0/0:64,0:64:100:0,192,255	0/0:85,0:85:100:0,255,255	0/0:84,0:84:100:0,253,255	0/0:80,0:80:100:0,240,255	0/0:113,1:114:100:0,255,255	0/0:102,0:102:100:0,255,255	0/0:74,0:74:100:0,222,255	0/0:76,0:76:100:0,228,255	0/0:55,0:55:100:0,165,255	0/0:103,0:103:100:0,255,255	0/0:76,0:76:100:0,228,255	0/0:78,0:78:100:0,234,255	0/0:124,0:124:100:0,255,255	0/0:51,0:51:99:0,153,255	0/0:60,0:60:100:0,180,255	0/0:81,0:81:100:0,244,255	1/1:0,76:76:100:255,228,0	0/0:100,0:100:100:0,255,255	0/0:71,0:71:100:0,213,255	0/0:75,0:75:100:0,225,255	0/0:82,0:82:100:0,247,255	0/0:98,0:98:100:0,255,255	0/0:92,0:92:100:0,255,255	0/0:55,0:55:100:0,165,255	0/0:69,0:69:100:0,207,255	0/0:67,0:67:100:0,201,255	0/0:61,0:61:100:0,183,255	0/0:63,0:63:100:0,189,255	0/0:71,0:71:100:0,213,255	0/0:67,0:67:100:0,201,255	0/0:88,0:88:100:0,255,255	0/0:105,0:105:100:0,255,255	0/0:103,0:103:100:0,255,255	0/0:60,0:60:100:0,180,255	0/0:78,0:78:100:0,234,255	0/0:63,0:63:100:0,189,255	0/0:27,0:27:99:0,81,255	0/0:71,0:71:100:0,213,255	0/0:90,0:90:100:0,255,255	0/0:79,0:79:100:0,237,255	0/0:76,1:77:100:0,196,255	0/0:64,0:64:100:0,192,255	0/0:179,0:179:100:0,255,255	0/0:237,0:237:100:0,255,255	0/0:60,0:60:100:0,180,255	0/0:124,0:124:100:0,255,255	0/0:126,0:126:100:0,255,255	0/0:237,1:238:100:0,255,255	0/0:81,0:81:100:0,244,255	0/0:80,0:80:100:0,240,255	0/0:80,0:80:100:0,240,255	0/0:112,0:112:100:0,255,255	0/0:75,0:75:100:0,225,255	0/0:98,0:98:100:0,255,255	0/0:95,0:95:100:0,255,255	0/0:85,0:85:100:0,255,255	0/0:79,0:79:100:0,237,255	0/0:109,0:109:100:0,255,255	0/0:39,0:39:99:0,117,255	0/0:61,0:61:100:0,183,255	0/0:88,1:89:100:0,232,255	0/0:109,0:109:100:0,255,255	0/0:86,0:86:100:0,255,255	0/0:154,0:154:100:0,255,255	0/0:68,0:68:100:0,204,255	0/0:69,0:69:100:0,207,255
ARME14_CTG_13	991646	SARME14_CTG_13_991646	T	C	.	PASS	AB=0;ABP=0;AC=61;AF=0.228464;AN=267;ANN=C|intergenic_region|MODIFIER|EKO05_007845-EKO05_007846|EKO05_007845-EKO05_007846|intergenic_region|EKO05_007845-EKO05_007846|||n.991646T>C||||||;AO=5314;CIGAR=1X;DPB=21837;DPRA=1.11971;EPP=127.522;EPPR=777.039;GTI=0;LEN=1;MEANALT=1.13235;MQM=59.8933;MQMR=59.9211;NS=267;NUMALT=1;ODDS=30.4785;PAIRED=0.999059;PAIREDR=0.998908;PAO=0;PQA=0;PQR=0;PRO=0;QA=189856;QR=590262;RO=16484;RPL=3092;RPP=312.304;RPPR=1500.86;RPR=2222;RUN=1;SAF=2811;SAP=41.7748;SAR=2503;SRF=8714;SRP=120.402;SRR=7770;TYPE=snp;technology.Illumina=1;DP=19168	GT:AD:DP:GQ:PL	0/0:77,0:77:100:0,231,255	1/1:4,91:95:99:255,142,0	1/1:0,102:102:100:255,255,0	1/1:1,38:39:99:255,81,0	1/1:1,97:98:100:255,255,0	0/0:87,0:87:100:0,255,255	0/0:134,0:134:100:0,255,255	0/0:116,0:116:100:0,255,255	0/0:144,0:144:100:0,255,255	1/1:0,94:94:100:255,255,0	0/0:145,1:146:100:0,255,255	1/1:14,108:122:99:255,0,137	1/1:0,46:46:99:255,138,0	0/0:69,0:69:100:0,207,255	0/0:79,0:79:100:0,237,255	0/0:74,0:74:100:0,222,255	0/0:73,0:73:100:0,219,255	0/0:51,0:51:99:0,153,255	0/0:82,0:82:100:0,247,255	0/0:69,0:69:100:0,207,255	0/0:56,0:56:100:0,168,255	0/0:55,0:55:100:0,165,255	0/0:49,0:49:99:0,147,255	0/0:85,0:85:100:0,255,255	0/0:56,0:56:100:0,168,255	0/0:52,0:52:99:0,156,255	0/0:62,0:62:100:0,186,255	0/0:47,0:47:99:0,141,255	0/0:89,0:89:100:0,255,255	0/0:68,0:68:100:0,204,255	0/0:72,0:72:100:0,216,255	0/0:51,0:51:99:0,153,255	0/0:83,0:83:100:0,250,255	0/0:58,0:58:100:0,174,255	0/0:71,0:71:100:0,213,255	0/0:81,0:81:100:0,244,255	0/0:49,1:50:99:0,114,255	0/0:70,0:70:100:0,210,255	0/0:56,0:56:100:0,168,255	1/1:0,57:57:100:255,171,0	1/1:0,48:48:99:255,144,0	1/1:0,72:72:100:255,216,0	0/0:44,0:44:99:0,132,255	0/0:51,0:51:99:0,153,255	1/1:0,75:75:100:255,225,0	1/1:0,54:54:100:255,162,0	1/1:0,35:35:99:255,105,0	1/1:1,60:61:99:255,147,0	0/0:68,0:68:100:0,204,255	0/0:310,0:310:100:0,255,255	0/0:81,0:81:100:0,244,255	1/1:0,56:56:100:255,168,0	0/0:84,0:84:100:0,253,255	0/0:55,0:55:100:0,165,255	0/0:51,0:51:99:0,153,255	0/0:44,0:44:99:0,132,255	0/0:73,0:73:100:0,219,255	0/0:66,0:66:100:0,198,255	0/0:55,0:55:100:0,165,255	0/0:50,0:50:99:0,150,255	0/0:73,0:73:100:0,219,255	0/0:39,0:39:99:0,117,255	0/0:67,0:67:100:0,201,255	0/0:47,0:47:99:0,141,255	0/0:42,0:42:99:0,126,255	0/0:32,0:32:99:0,96,255	0/0:41,0:41:99:0,123,255	0/0:45,0:45:99:0,135,255	0/0:58,0:58:100:0,174,255	0/0:121,0:121:100:0,255,255	0/0:44,0:44:99:0,132,255	0/0:54,0:54:100:0,162,255	0/0:49,0:49:99:0,147,255	0/0:74,0:74:100:0,222,255	0/0:77,0:77:100:0,231,255	0/0:75,0:75:100:0,225,255	0/0:57,0:57:100:0,171,255	0/0:61,0:61:100:0,183,255	0/0:70,0:70:100:0,210,255	0/0:85,0:85:100:0,255,255	0/0:46,0:46:99:0,138,255	0/0:75,0:75:100:0,225,255	0/0:58,0:58:100:0,174,255	0/0:73,0:73:100:0,219,255	0/0:77,0:77:100:0,231,255	0/0:55,0:55:100:0,165,255	0/0:73,0:73:100:0,219,255	0/0:65,0:65:100:0,195,255	0/0:71,0:71:100:0,213,255	0/0:69,0:69:100:0,207,255	0/0:65,0:65:100:0,195,255	0/0:89,0:89:100:0,255,255	0/0:67,0:67:100:0,201,255	1/1:30,34:64:100:255,0,255	1/1:0,70:70:100:255,210,0	1/1:0,69:69:100:255,207,0	0/0:71,0:71:100:0,213,255	0/0:59,0:59:100:0,177,255	0/0:65,0:65:100:0,195,255	1/1:0,59:59:100:255,177,0	1/1:0,69:69:100:255,207,0	1/1:0,92:92:100:255,255,0	1/1:0,93:93:100:255,255,0	1/1:0,84:84:100:255,253,0	1/1:0,63:63:100:255,189,0	1/1:0,62:62:100:255,186,0	1/1:0,97:97:100:255,255,0	1/1:0,85:85:100:255,255,0	1/1:0,78:78:100:255,234,0	0/0:88,0:88:100:0,255,255	1/1:0,89:89:100:255,255,0	0/0:68,0:68:100:0,204,255	0/0:67,0:67:100:0,201,255	0/0:84,0:84:100:0,253,255	0/0:81,0:81:100:0,244,255	0/0:82,0:82:100:0,247,255	0/0:80,0:80:100:0,240,255	0/0:99,0:99:100:0,255,255	0/0:97,0:97:100:0,255,255	0/0:98,0:98:100:0,255,255	0/0:70,0:70:100:0,210,255	0/0:77,0:77:100:0,231,255	0/0:112,9:121:99:0,39,255	0/0:105,1:106:100:0,255,255	0/0:89,0:89:100:0,255,255	0/0:76,0:76:100:0,228,255	0/0:96,0:96:100:0,255,255	0/0:83,0:83:100:0,250,255	0/0:76,0:76:100:0,228,255	0/0:63,0:63:100:0,189,255	0/0:73,0:73:100:0,219,255	0/0:62,0:62:100:0,186,255	0/0:87,0:87:100:0,255,255	0/0:67,0:67:100:0,201,255	0/0:91,0:91:100:0,255,255	0/0:82,0:82:100:0,247,255	0/0:96,0:96:100:0,255,255	0/0:100,0:100:100:0,255,255	0/0:95,0:95:100:0,255,255	0/0:105,0:105:100:0,255,255	0/0:100,0:100:100:0,255,255	0/0:69,0:69:100:0,207,255	0/0:102,0:102:100:0,255,255	0/0:76,0:76:100:0,228,255	0/0:73,0:73:100:0,219,255	0/0:122,0:122:100:0,255,255	0/0:62,0:62:100:0,186,255	0/0:75,0:75:100:0,225,255	0/0:50,0:50:99:0,150,255	0/0:83,0:83:100:0,250,255	0/0:91,0:91:100:0,255,255	0/0:83,0:83:100:0,250,255	0/0:122,0:122:100:0,255,255	0/0:88,0:88:100:0,255,255	0/0:78,0:78:100:0,234,255	0/0:102,0:102:100:0,255,255	0/0:93,0:93:100:0,255,255	0/0:108,0:108:100:0,255,255	0/0:85,0:85:100:0,255,255	0/0:109,0:109:100:0,255,255	0/0:47,0:47:99:0,141,255	0/0:102,0:102:100:0,255,255	0/0:98,0:98:100:0,255,255	0/0:114,0:114:100:0,255,255	0/0:70,0:70:100:0,210,255	0/0:102,0:102:100:0,255,255	0/0:105,0:105:100:0,255,255	0/0:92,0:92:100:0,255,255	0/0:130,0:130:100:0,255,255	0/0:119,0:119:100:0,255,255	0/0:91,0:91:100:0,255,255	1/1:0,86:86:100:255,255,0	1/1:0,73:73:100:255,219,0	0/0:132,0:132:100:0,255,255	1/1:1,77:78:100:255,199,0	0/0:71,0:71:100:0,213,255	0/0:166,0:166:100:0,255,255	1/1:0,59:59:100:255,177,0	0/0:71,0:71:100:0,213,255	1/1:0,120:120:100:255,255,0	0/0:88,0:88:100:0,255,255	1/1:0,109:109:100:255,255,0	0/0:98,0:98:100:0,255,255	0/0:102,0:102:100:0,255,255	1/1:0,83:83:100:255,250,0	0/0:95,0:95:100:0,255,255	0/0:89,2:91:100:0,202,255	1/1:0,65:65:100:255,195,0	0/0:83,0:83:100:0,250,255	0/0:68,0:68:100:0,204,255	0/0:56,0:56:100:0,168,255	0/0:78,0:78:100:0,234,255	0/0:89,0:89:100:0,255,255	0/0:95,0:95:100:0,255,255	0/0:81,0:81:100:0,244,255	0/0:100,0:100:100:0,255,255	0/0:97,0:97:100:0,255,255	0/0:55,0:55:100:0,165,255	0/0:86,0:86:100:0,255,255	0/0:74,0:74:100:0,222,255	0/0:44,0:44:99:0,132,255	0/0:89,0:89:100:0,255,255	0/0:102,0:102:100:0,255,255	0/0:106,0:106:100:0,255,255	0/0:84,0:84:100:0,253,255	0/0:65,0:65:100:0,195,255	1/1:1,193:194:100:255,255,0	1/1:0,209:209:100:255,255,0	0/0:73,5:78:99:0,54,255	1/1:3,162:165:100:255,255,0	1/1:0,157:157:100:255,255,0	1/1:0,323:323:100:255,255,0	0/0:94,0:94:100:0,255,255	0/0:83,0:83:100:0,250,255	0/0:88,0:88:100:0,255,255	0/0:119,0:119:100:0,255,255	1/1:2,87:89:100:255,196,0	0/0:92,0:92:100:0,255,255	0/0:88,0:88:100:0,255,255	0/0:74,0:74:100:0,222,255	0/0:83,0:83:100:0,250,255	0/0:110,0:110:100:0,255,255	0/0:63,0:63:100:0,189,255	0/0:72,0:72:100:0,216,255	0/0:99,0:99:100:0,255,255	0/0:136,0:136:100:0,255,255	0/0:95,0:95:100:0,255,255	0/0:158,0:158:100:0,255,255	0/0:101,0:101:100:0,255,255	0/0:98,0:98:100:0,255,255
ARME14_CTG_13	994070	SARME14_CTG_13_994070	C	T	.	PASS	AB=0;ABP=0;AC=21;AF=0.0786517;AN=267;ANN=T|intergenic_region|MODIFIER|EKO05_007845-EKO05_007846|EKO05_007845-EKO05_007846|intergenic_region|EKO05_007845-EKO05_007846|||n.994070C>T||||||;AO=2347;CIGAR=1X;DPB=23365;DPRA=1.29564;EPP=8.78455;EPPR=150.113;GTI=0;LEN=1;MEANALT=1.17391;MQM=59.9744;MQMR=59.9792;NS=267;NUMALT=1;ODDS=93.7938;PAIRED=0.999574;PAIREDR=0.998663;PAO=0;PQA=0;PQR=0;PRO=0;QA=85047;QR=750938;RO=20939;RPL=1234;RPP=16.5563;RPPR=118.874;RPR=1113;RUN=1;SAF=1043;SAP=66.0367;SAR=1304;SRF=9369;SRP=505.397;SRR=11570;TYPE=snp;technology.Illumina=1;DP=20682	GT:AD:DP:GQ:PL	0/0:81,0:81:100:0,244,255	0/0:102,0:102:100:0,255,255	0/0:89,0:89:100:0,255,255	0/0:28,0:28:99:0,84,255	0/0:101,0:101:100:0,255,255	0/0:80,0:80:100:0,240,255	0/0:151,0:151:100:0,255,255	0/0:99,1:100:100:0,255,255	0/0:121,0:121:100:0,255,255	0/0:74,0:74:100:0,222,255	0/0:150,0:150:100:0,255,255	0/0:115,0:115:100:0,255,255	0/0:43,0:43:99:0,129,255	0/0:54,0:54:100:0,162,255	0/0:67,0:67:100:0,201,255	0/0:61,0:61:100:0,183,255	0/0:60,0:60:100:0,180,255	0/0:54,0:54:100:0,162,255	0/0:78,0:78:100:0,234,255	0/0:80,0:80:100:0,240,255	0/0:65,0:65:100:0,195,255	0/0:72,0:72:100:0,216,255	0/0:74,0:74:100:0,222,255	0/0:69,0:69:100:0,207,255	0/0:52,0:52:99:0,156,255	0/0:60,0:60:100:0,180,255	0/0:71,0:71:100:0,213,255	0/0:52,0:52:99:0,156,255	0/0:85,0:85:100:0,255,255	0/0:76,0:76:100:0,228,255	0/0:80,0:80:100:0,240,255	0/0:74,0:74:100:0,222,255	0/0:82,0:82:100:0,247,255	0/0:86,0:86:100:0,255,255	0/0:72,0:72:100:0,216,255	1/1:0,74:74:100:255,222,0	0/0:48,0:48:99:0,144,255	0/0:91,0:91:100:0,255,255	0/0:53,0:53:99:0,159,255	0/0:42,0:42:99:0,126,255	0/0:64,0:64:100:0,192,255	0/0:76,0:76:100:0,228,255	0/0:64,0:64:100:0,192,255	0/0:57,0:57:100:0,171,255	0/0:97,0:97:100:0,255,255	0/0:66,0:66:100:0,198,255	0/0:65,0:65:100:0,195,255	0/0:59,0:59:100:0,177,255	1/1:0,70:70:100:255,210,0	1/1:0,354:354:100:255,255,0	0/0:82,0:82:100:0,247,255	0/0:56,0:56:100:0,168,255	0/0:78,0:78:100:0,234,255	0/0:80,0:80:100:0,240,255	0/0:45,0:45:99:0,135,255	0/0:73,0:73:100:0,219,255	0/0:79,0:79:100:0,237,255	0/0:58,0:58:100:0,174,255	0/0:70,0:70:100:0,210,255	0/0:64,0:64:100:0,192,255	0/0:82,0:82:100:0,247,255	0/0:74,0:74:100:0,222,255	0/0:38,0:38:99:0,114,255	0/0:48,0:48:99:0,144,255	0/0:64,0:64:100:0,192,255	0/0:46,0:46:99:0,138,255	0/0:50,0:50:99:0,150,255	0/0:59,0:59:100:0,177,255	0/0:76,0:76:100:0,228,255	0/0:113,0:113:100:0,255,255	0/0:57,0:57:100:0,171,255	0/0:51,0:51:99:0,153,255	0/0:55,0:55:100:0,165,255	0/0:62,0:62:100:0,186,255	0/0:124,0:124:100:0,255,255	0/0:80,0:80:100:0,240,255	0/0:56,0:56:100:0,168,255	0/0:73,0:73:100:0,219,255	0/0:80,0:80:100:0,240,255	0/0:86,0:86:100:0,255,255	0/0:68,0:68:100:0,204,255	0/0:89,0:89:100:0,255,255	0/0:51,0:51:99:0,153,255	0/0:67,0:67:100:0,201,255	0/0:72,0:72:100:0,216,255	0/0:58,0:58:100:0,174,255	0/0:95,0:95:100:0,255,255	0/0:57,0:57:100:0,171,255	0/0:79,0:79:100:0,237,255	0/0:79,0:79:100:0,237,255	0/0:61,0:61:100:0,183,255	0/0:87,0:87:100:0,255,255	0/0:92,0:92:100:0,255,255	0/0:56,0:56:100:0,168,255	0/0:81,0:81:100:0,244,255	0/0:68,0:68:100:0,204,255	0/0:52,0:52:99:0,156,255	0/0:56,0:56:100:0,168,255	0/0:74,0:74:100:0,222,255	0/0:55,0:55:100:0,165,255	0/0:76,0:76:100:0,228,255	0/0:73,0:73:100:0,219,255	0/0:126,0:126:100:0,255,255	0/0:72,0:72:100:0,216,255	0/0:69,0:69:100:0,207,255	0/0:94,0:94:100:0,255,255	0/0:103,0:103:100:0,255,255	0/0:79,0:79:100:0,237,255	0/0:82,0:82:100:0,247,255	0/0:88,0:88:100:0,255,255	0/0:82,0:82:100:0,247,255	0/0:83,0:83:100:0,250,255	0/0:89,0:89:100:0,255,255	0/0:91,0:91:100:0,255,255	0/0:84,0:84:100:0,253,255	0/0:101,0:101:100:0,255,255	0/0:98,0:98:100:0,255,255	0/0:143,0:143:100:0,255,255	0/0:153,0:153:100:0,255,255	0/0:90,0:90:100:0,255,255	0/0:84,0:84:100:0,253,255	0/0:110,0:110:100:0,255,255	0/0:129,0:129:100:0,255,255	0/0:135,0:135:100:0,255,255	0/0:115,0:115:100:0,255,255	0/0:81,0:81:100:0,244,255	0/0:114,0:114:100:0,255,255	0/0:107,0:107:100:0,255,255	0/0:85,0:85:100:0,255,255	0/0:102,0:102:100:0,255,255	0/0:110,0:110:100:0,255,255	0/0:98,0:98:100:0,255,255	0/0:85,0:85:100:0,255,255	0/0:99,0:99:100:0,255,255	0/0:116,0:116:100:0,255,255	0/0:85,0:85:100:0,255,255	0/0:106,0:106:100:0,255,255	1/1:0,97:97:100:255,255,0	0/0:88,0:88:100:0,255,255	1/1:0,85:85:100:255,255,0	0/0:116,0:116:100:0,255,255	1/1:0,68:68:100:255,204,0	0/0:101,0:101:100:0,255,255	0/0:92,0:92:100:0,255,255	0/0:93,0:93:100:0,255,255	1/1:0,113:113:100:255,255,0	1/1:0,73:73:100:255,219,0	0/0:97,0:97:100:0,255,255	1/1:0,69:69:100:255,207,0	0/0:86,0:86:100:0,255,255	1/1:0,101:101:100:255,255,0	0/0:79,0:79:100:0,237,255	1/1:0,164:164:100:255,255,0	1/1:0,95:95:100:255,255,0	1/1:0,99:99:100:255,255,0	1/1:0,105:105:100:255,255,0	0/0:96,0:96:100:0,255,255	0/0:109,0:109:100:0,255,255	0/0:96,0:96:100:0,255,255	1/1:0,106:106:100:255,255,0	1/1:0,83:83:100:255,250,0	1/1:0,137:137:100:255,255,0	0/0:118,0:118:100:0,255,255	0/0:128,0:128:100:0,255,255	0/0:94,0:94:100:0,255,255	0/0:97,0:97:100:0,255,255	0/0:89,0:89:100:0,255,255	0/0:87,0:87:100:0,255,255	0/0:114,0:114:100:0,255,255	0/0:120,0:120:100:0,255,255	0/0:115,0:115:100:0,255,255	0/0:95,0:95:100:0,255,255	0/0:88,0:88:100:0,255,255	1/1:0,110:110:100:255,255,0	0/0:117,0:117:100:0,255,255	0/0:82,0:82:100:0,247,255	0/0:142,0:142:100:0,255,255	0/0:69,0:69:100:0,207,255	0/0:87,0:87:100:0,255,255	0/0:112,0:112:100:0,255,255	0/0:94,0:94:100:0,255,255	0/0:103,0:103:100:0,255,255	0/0:95,0:95:100:0,255,255	0/0:89,0:89:100:0,255,255	0/0:109,0:109:100:0,255,255	0/0:111,0:111:100:0,255,255	0/0:120,0:120:100:0,255,255	0/0:86,0:86:100:0,255,255	0/0:86,0:86:100:0,255,255	0/0:99,0:99:100:0,255,255	0/0:75,0:75:100:0,225,255	0/0:103,0:103:100:0,255,255	0/0:104,0:104:100:0,255,255	0/0:113,0:113:100:0,255,255	0/0:86,0:86:100:0,255,255	0/0:115,0:115:100:0,255,255	0/0:105,0:105:100:0,255,255	0/0:71,0:71:100:0,213,255	0/0:76,0:76:100:0,228,255	0/0:82,0:82:100:0,247,255	0/0:52,0:52:99:0,156,255	0/0:79,0:79:100:0,237,255	0/0:88,0:88:100:0,255,255	0/0:101,0:101:100:0,255,255	0/0:99,0:99:100:0,255,255	0/0:80,0:80:100:0,240,255	0/0:215,0:215:100:0,255,255	0/0:285,0:285:100:0,255,255	0/0:76,0:76:100:0,228,255	0/0:178,0:178:100:0,255,255	0/0:154,0:154:100:0,255,255	0/0:285,0:285:100:0,255,255	0/0:90,0:90:100:0,255,255	0/0:87,0:87:100:0,255,255	0/0:93,2:95:100:0,214,255	0/0:106,0:106:100:0,255,255	0/0:87,0:87:100:0,255,255	0/0:74,0:74:100:0,222,255	0/0:74,0:74:100:0,222,255	0/0:87,0:87:100:0,255,255	0/0:100,0:100:100:0,255,255	0/0:112,0:112:100:0,255,255	0/0:56,0:56:100:0,168,255	0/0:52,0:52:99:0,156,255	0/0:94,0:94:100:0,255,255	0/0:114,0:114:100:0,255,255	0/0:84,0:84:100:0,253,255	1/1:0,172:172:100:255,255,0	0/0:65,0:65:100:0,195,255	0/0:75,0:75:100:0,225,255
ARME14_CTG_13	1000455	SARME14_CTG_13_1000455	A	C	.	PASS	AB=0;ABP=0;AC=3;AF=0.011236;AN=267;ANN=C|intergenic_region|MODIFIER|EKO05_007845-EKO05_007846|EKO05_007845-EKO05_007846|intergenic_region|EKO05_007845-EKO05_007846|||n.1000455A>C||||||;AO=274;CIGAR=1X;DPB=22074;DPRA=0.99723;EPP=5.57803;EPPR=52.2853;GTI=0;LEN=1;MEANALT=1.09091;MQM=59.781;MQMR=59.7052;NS=267;NUMALT=1;ODDS=149.858;PAIRED=1;PAIREDR=0.999174;PAO=0;PQA=0;PQR=0;PRO=0;QA=9802;QR=789276;RO=21779;RPL=138;RPP=3.042;RPPR=91.6728;RPR=136;RUN=1;SAF=102;SAP=41.8432;SAR=172;SRF=8525;SRP=2232.75;SRR=13254;TYPE=snp;technology.Illumina=1;DP=19493	GT:AD:DP:GQ:PL	0/0:82,0:82:100:0,247,255	0/0:114,0:114:100:0,255,255	0/0:116,0:116:100:0,255,255	0/0:38,0:38:99:0,114,255	0/0:86,0:86:100:0,255,255	0/0:77,0:77:100:0,231,255	0/0:153,0:153:100:0,255,255	0/0:84,0:84:100:0,253,255	0/0:119,0:119:100:0,255,255	0/0:97,0:97:100:0,255,255	0/0:157,0:157:100:0,255,255	0/0:113,0:113:100:0,255,255	0/0:47,0:47:99:0,141,255	0/0:67,0:67:100:0,201,255	0/0:73,0:73:100:0,219,255	0/0:69,0:69:100:0,207,255	0/0:81,0:81:100:0,244,255	0/0:36,0:36:99:0,108,255	0/0:87,0:87:100:0,255,255	0/0:87,1:88:100:0,229,255	0/0:57,0:57:100:0,171,255	0/0:73,0:73:100:0,219,255	0/0:56,0:56:100:0,168,255	0/0:69,0:69:100:0,207,255	0/0:59,0:59:100:0,177,255	0/0:63,0:63:100:0,189,255	0/0:76,0:76:100:0,228,255	0/0:46,0:46:99:0,138,255	0/0:95,0:95:100:0,255,255	0/0:65,0:65:100:0,195,255	0/0:61,0:61:100:0,183,255	0/0:48,0:48:99:0,144,255	0/0:53,1:54:99:0,127,255	0/0:61,0:61:100:0,183,255	0/0:51,0:51:99:0,153,255	0/0:76,0:76:100:0,228,255	0/0:62,0:62:100:0,186,255	0/0:82,0:82:100:0,247,255	0/0:62,0:62:100:0,186,255	0/0:49,0:49:99:0,147,255	0/0:65,0:65:100:0,195,255	0/0:86,0:86:100:0,255,255	0/0:48,0:48:99:0,144,255	0/0:69,0:69:100:0,207,255	0/0:56,0:56:100:0,168,255	0/0:63,0:63:100:0,189,255	0/0:46,0:46:99:0,138,255	0/0:74,0:74:100:0,222,255	0/0:61,0:61:100:0,183,255	0/0:338,0:338:100:0,255,255	0/0:65,0:65:100:0,195,255	0/0:55,0:55:100:0,165,255	0/0:73,0:73:100:0,219,255	0/0:49,0:49:99:0,147,255	0/0:51,0:51:99:0,153,255	0/0:40,0:40:99:0,120,255	0/0:57,0:57:100:0,171,255	0/0:70,0:70:100:0,210,255	0/0:60,0:60:100:0,180,255	0/0:44,0:44:99:0,132,255	0/0:69,0:69:100:0,207,255	0/0:61,0:61:100:0,183,255	0/0:47,0:47:99:0,141,255	0/0:58,0:58:100:0,174,255	0/0:50,0:50:99:0,150,255	0/0:46,0:46:99:0,138,255	0/0:40,0:40:99:0,120,255	0/0:40,0:40:99:0,120,255	0/0:70,0:70:100:0,210,255	0/0:109,0:109:100:0,255,255	0/0:48,0:48:99:0,144,255	0/0:57,1:58:99:0,139,255	0/0:64,0:64:100:0,192,255	0/0:88,0:88:100:0,255,255	0/0:81,0:81:100:0,244,255	0/0:69,0:69:100:0,207,255	0/0:75,0:75:100:0,225,255	0/0:67,0:67:100:0,201,255	0/0:56,0:56:100:0,168,255	0/0:73,0:73:100:0,219,255	0/0:60,0:60:100:0,180,255	0/0:76,0:76:100:0,228,255	0/0:53,0:53:99:0,159,255	0/0:61,0:61:100:0,183,255	0/0:83,0:83:100:0,250,255	0/0:71,0:71:100:0,213,255	0/0:54,0:54:100:0,162,255	0/0:37,0:37:99:0,111,255	0/0:70,0:70:100:0,210,255	0/0:77,0:77:100:0,231,255	0/0:53,0:53:99:0,159,255	0/0:75,0:75:100:0,225,255	0/0:75,0:75:100:0,225,255	0/0:50,0:50:99:0,150,255	0/0:86,0:86:100:0,255,255	0/0:51,0:51:99:0,153,255	0/0:46,0:46:99:0,138,255	0/0:55,0:55:100:0,165,255	0/0:77,0:77:100:0,231,255	0/0:58,0:58:100:0,174,255	0/0:71,0:71:100:0,213,255	0/0:82,0:82:100:0,247,255	0/0:91,0:91:100:0,255,255	0/0:93,0:93:100:0,255,255	0/0:73,0:73:100:0,219,255	0/0:80,1:81:100:0,207,255	1/1:0,99:99:100:255,255,0	1/1:1,86:87:100:255,226,0	1/1:0,81:81:100:255,244,0	0/0:83,0:83:100:0,250,255	0/0:93,0:93:100:0,255,255	0/0:87,0:87:100:0,255,255	0/0:83,0:83:100:0,250,255	0/0:75,0:75:100:0,225,255	0/0:90,0:90:100:0,255,255	0/0:107,0:107:100:0,255,255	0/0:66,0:66:100:0,198,255	0/0:113,0:113:100:0,255,255	0/0:125,0:125:100:0,255,255	0/0:81,0:81:100:0,244,255	0/0:106,0:106:100:0,255,255	0/0:108,0:108:100:0,255,255	0/0:111,0:111:100:0,255,255	0/0:123,0:123:100:0,255,255	0/0:96,0:96:100:0,255,255	0/0:88,0:88:100:0,255,255	0/0:120,0:120:100:0,255,255	0/0:102,0:102:100:0,255,255	0/0:92,0:92:100:0,255,255	0/0:75,0:75:100:0,225,255	0/0:90,1:91:100:0,238,255	0/0:89,0:89:100:0,255,255	0/0:91,0:91:100:0,255,255	0/0:87,0:87:100:0,255,255	0/0:86,0:86:100:0,255,255	0/0:72,0:72:100:0,216,255	0/0:114,0:114:100:0,255,255	0/0:91,0:91:100:0,255,255	0/0:92,0:92:100:0,255,255	0/0:108,0:108:100:0,255,255	0/0:99,0:99:100:0,255,255	0/0:76,0:76:100:0,228,255	0/0:115,0:115:100:0,255,255	0/0:80,0:80:100:0,240,255	0/0:90,0:90:100:0,255,255	0/0:113,0:113:100:0,255,255	0/0:83,0:83:100:0,250,255	0/0:79,0:79:100:0,237,255	0/0:77,0:77:100:0,231,255	0/0:84,0:84:100:0,253,255	0/0:84,0:84:100:0,253,255	0/0:81,0:81:100:0,244,255	0/0:122,0:122:100:0,255,255	0/0:81,0:81:100:0,244,255	0/0:85,0:85:100:0,255,255	0/0:83,0:83:100:0,250,255	0/0:95,0:95:100:0,255,255	0/0:87,0:87:100:0,255,255	0/0:85,0:85:100:0,255,255	0/0:100,0:100:100:0,255,255	0/0:64,0:64:100:0,192,255	0/0:111,0:111:100:0,255,255	0/0:108,0:108:100:0,255,255	0/0:93,0:93:100:0,255,255	0/0:79,0:79:100:0,237,255	0/0:77,0:77:100:0,231,255	0/0:91,0:91:100:0,255,255	0/0:85,0:85:100:0,255,255	0/0:117,0:117:100:0,255,255	0/0:108,1:109:100:0,255,255	0/0:91,0:91:100:0,255,255	0/0:88,0:88:100:0,255,255	0/0:77,0:77:100:0,231,255	0/0:95,0:95:100:0,255,255	0/0:80,0:80:100:0,240,255	0/0:80,0:80:100:0,240,255	0/0:122,0:122:100:0,255,255	0/0:56,0:56:100:0,168,255	0/0:64,1:65:99:0,159,255	0/0:116,0:116:100:0,255,255	0/0:83,0:83:100:0,250,255	0/0:93,0:93:100:0,255,255	0/0:101,0:101:100:0,255,255	0/0:111,0:111:100:0,255,255	0/0:98,0:98:100:0,255,255	0/0:124,0:124:100:0,255,255	0/0:115,0:115:100:0,255,255	0/0:89,0:89:100:0,255,255	0/0:80,0:80:100:0,240,255	0/0:81,0:81:100:0,244,255	0/0:66,0:66:100:0,198,255	0/0:80,0:80:100:0,240,255	0/0:82,0:82:100:0,247,255	0/0:79,0:79:100:0,237,255	0/0:90,0:90:100:0,255,255	0/0:104,0:104:100:0,255,255	0/0:106,0:106:100:0,255,255	0/0:76,0:76:100:0,228,255	0/0:82,0:82:100:0,247,255	0/0:92,1:93:100:0,244,255	0/0:43,0:43:99:0,129,255	0/0:86,0:86:100:0,255,255	0/0:95,0:95:100:0,255,255	0/0:92,0:92:100:0,255,255	0/0:78,0:78:100:0,234,255	0/0:68,0:68:100:0,204,255	0/0:198,0:198:100:0,255,255	0/0:285,0:285:100:0,255,255	0/0:52,0:52:99:0,156,255	0/0:193,0:193:100:0,255,255	0/0:154,0:154:100:0,255,255	0/0:297,0:297:100:0,255,255	0/0:98,0:98:100:0,255,255	0/0:76,0:76:100:0,228,255	0/0:88,0:88:100:0,255,255	0/0:128,0:128:100:0,255,255	0/0:96,0:96:100:0,255,255	0/0:96,0:96:100:0,255,255	0/0:73,0:73:100:0,219,255	0/0:88,0:88:100:0,255,255	0/0:92,0:92:100:0,255,255	0/0:97,0:97:100:0,255,255	0/0:51,0:51:99:0,153,255	0/0:69,0:69:100:0,207,255	0/0:102,0:102:100:0,255,255	0/0:119,0:119:100:0,255,255	0/0:68,0:68:100:0,204,255	0/0:139,0:139:100:0,255,255	0/0:93,0:93:100:0,255,255	0/0:84,0:84:100:0,253,255
ARME14_CTG_13	1001268	SARME14_CTG_13_1001268	G	A	.	PASS	AB=0;ABP=0;AC=3;AF=0.011236;AN=267;ANN=A|intergenic_region|MODIFIER|EKO05_007845-EKO05_007846|EKO05_007845-EKO05_007846|intergenic_region|EKO05_007845-EKO05_007846|||n.1001268G>A||||||;AO=216;CIGAR=1X;DPB=21243;DPRA=1.09544;EPP=7.87601;EPPR=1909.72;GTI=0;LEN=1;MEANALT=1.2;MQM=60;MQMR=59.9661;NS=267;NUMALT=1;ODDS=95.4278;PAIRED=1;PAIREDR=0.999047;PAO=0;PQA=0;PQR=0;PRO=0;QA=7671;QR=753616;RO=20989;RPL=104;RPP=3.6537;RPPR=3.68909;RPR=112;RUN=1;SAF=103;SAP=4.01561;SAR=113;SRF=9938;SRP=131.17;SRR=11051;TYPE=snp;technology.Illumina=1;DP=18715	GT:AD:DP:GQ:PL	0/0:87,0:87:100:0,255,255	0/0:99,0:99:100:0,255,255	0/0:101,0:101:100:0,255,255	0/0:35,0:35:99:0,105,255	0/0:90,0:90:100:0,255,255	0/0:87,0:87:100:0,255,255	0/0:136,0:136:100:0,255,255	0/0:105,0:105:100:0,255,255	0/0:123,0:123:100:0,255,255	0/0:97,0:97:100:0,255,255	0/0:135,0:135:100:0,255,255	0/0:96,0:96:100:0,255,255	0/0:48,0:48:99:0,144,255	0/0:52,0:52:99:0,156,255	0/0:65,0:65:100:0,195,255	0/0:63,0:63:100:0,189,255	0/0:74,0:74:100:0,222,255	0/0:48,0:48:99:0,144,255	0/0:81,0:81:100:0,244,255	0/0:86,0:86:100:0,255,255	0/0:52,0:52:99:0,156,255	0/0:55,0:55:100:0,165,255	0/0:71,0:71:100:0,213,255	0/0:71,0:71:100:0,213,255	0/0:45,0:45:99:0,135,255	0/0:57,0:57:100:0,171,255	0/0:72,0:72:100:0,216,255	0/0:47,0:47:99:0,141,255	0/0:91,0:91:100:0,255,255	0/0:56,0:56:100:0,168,255	0/0:67,0:67:100:0,201,255	0/0:48,0:48:99:0,144,255	0/0:75,0:75:100:0,225,255	0/0:65,0:65:100:0,195,255	0/0:70,0:70:100:0,210,255	0/0:71,0:71:100:0,213,255	0/0:54,0:54:100:0,162,255	0/0:66,0:66:100:0,198,255	0/0:62,0:62:100:0,186,255	0/0:41,0:41:99:0,123,255	0/0:52,0:52:99:0,156,255	0/0:63,0:63:100:0,189,255	0/0:62,0:62:100:0,186,255	0/0:70,0:70:100:0,210,255	0/0:95,0:95:100:0,255,255	0/0:59,0:59:100:0,177,255	0/0:45,0:45:99:0,135,255	0/0:54,0:54:100:0,162,255	0/0:71,0:71:100:0,213,255	0/0:264,0:264:100:0,255,255	0/0:66,0:66:100:0,198,255	0/0:42,0:42:99:0,126,255	0/0:67,0:67:100:0,201,255	0/0:54,0:54:100:0,162,255	0/0:48,0:48:99:0,144,255	0/0:61,0:61:100:0,183,255	0/0:68,0:68:100:0,204,255	0/0:60,0:60:100:0,180,255	0/0:62,0:62:100:0,186,255	0/0:58,0:58:100:0,174,255	0/0:65,0:65:100:0,195,255	0/0:45,0:45:99:0,135,255	0/0:56,0:56:100:0,168,255	0/0:40,0:40:99:0,120,255	0/0:57,0:57:100:0,171,255	0/0:53,0:53:99:0,159,255	0/0:32,0:32:99:0,96,255	0/0:54,0:54:100:0,162,255	0/0:56,0:56:100:0,168,255	0/0:119,0:119:100:0,255,255	0/0:41,0:41:99:0,123,255	0/0:70,0:70:100:0,210,255	0/0:44,0:44:99:0,132,255	0/0:73,0:73:100:0,219,255	0/0:82,0:82:100:0,247,255	0/0:53,0:53:99:0,159,255	0/0:66,0:66:100:0,198,255	0/0:79,0:79:100:0,237,255	0/0:54,0:54:100:0,162,255	0/0:74,0:74:100:0,222,255	0/0:51,0:51:99:0,153,255	0/0:75,0:75:100:0,225,255	0/0:55,0:55:100:0,165,255	0/0:51,0:51:99:0,153,255	0/0:58,0:58:100:0,174,255	0/0:62,0:62:100:0,186,255	0/0:76,0:76:100:0,228,255	0/0:52,0:52:99:0,156,255	0/0:75,0:75:100:0,225,255	0/0:65,0:65:100:0,195,255	0/0:64,0:64:100:0,192,255	0/0:83,0:83:100:0,250,255	0/0:88,0:88:100:0,255,255	0/0:46,0:46:99:0,138,255	0/0:78,0:78:100:0,234,255	0/0:48,0:48:99:0,144,255	0/0:60,0:60:100:0,180,255	0/0:46,0:46:99:0,138,255	0/0:62,0:62:100:0,186,255	0/0:38,0:38:99:0,114,255	0/0:69,0:69:100:0,207,255	0/0:83,0:83:100:0,250,255	0/0:87,0:87:100:0,255,255	0/0:89,0:89:100:0,255,255	0/0:63,0:63:100:0,189,255	0/0:64,0:64:100:0,192,255	1/1:0,70:70:100:255,210,0	1/1:0,73:73:100:255,219,0	1/1:0,71:71:100:255,213,0	0/0:106,0:106:100:0,255,255	0/0:74,0:74:100:0,222,255	0/0:72,0:72:100:0,216,255	0/0:83,0:83:100:0,250,255	0/0:71,0:71:100:0,213,255	0/0:86,0:86:100:0,255,255	0/0:68,0:68:100:0,204,255	0/0:73,0:73:100:0,219,255	0/0:115,0:115:100:0,255,255	0/0:141,0:141:100:0,255,255	0/0:61,0:61:100:0,183,255	0/0:76,0:76:100:0,228,255	0/0:68,0:68:100:0,204,255	0/0:115,0:115:100:0,255,255	0/0:105,0:105:100:0,255,255	0/0:98,0:98:100:0,255,255	0/0:83,0:83:100:0,250,255	0/0:106,0:106:100:0,255,255	0/0:82,0:82:100:0,247,255	0/0:72,0:72:100:0,216,255	0/0:82,0:82:100:0,247,255	0/0:78,0:78:100:0,234,255	0/0:87,0:87:100:0,255,255	0/0:97,0:97:100:0,255,255	0/0:85,0:85:100:0,255,255	0/0:104,0:104:100:0,255,255	0/0:69,0:69:100:0,207,255	0/0:111,0:111:100:0,255,255	0/0:90,0:90:100:0,255,255	0/0:65,0:65:100:0,195,255	0/0:95,0:95:100:0,255,255	0/0:96,0:96:100:0,255,255	0/0:68,0:68:100:0,204,255	0/0:81,0:81:100:0,244,255	0/0:89,0:89:100:0,255,255	0/0:70,0:70:100:0,210,255	0/0:115,0:115:100:0,255,255	0/0:62,0:62:100:0,186,255	0/0:78,0:78:100:0,234,255	0/0:63,0:63:100:0,189,255	0/0:81,0:81:100:0,244,255	0/0:102,0:102:100:0,255,255	0/0:77,0:77:100:0,231,255	0/0:119,0:119:100:0,255,255	0/0:75,0:75:100:0,225,255	0/0:93,0:93:100:0,255,255	0/0:96,0:96:100:0,255,255	0/0:85,0:85:100:0,255,255	0/0:112,0:112:100:0,255,255	0/0:93,0:93:100:0,255,255	0/0:111,0:111:100:0,255,255	0/0:73,0:73:100:0,219,255	0/0:80,0:80:100:0,240,255	0/0:83,0:83:100:0,250,255	0/0:96,0:96:100:0,255,255	0/0:83,0:83:100:0,250,255	0/0:97,0:97:100:0,255,255	0/0:83,0:83:100:0,250,255	0/0:93,0:93:100:0,255,255	0/0:105,0:105:100:0,255,255	0/0:94,0:94:100:0,255,255	0/0:75,0:75:100:0,225,255	0/0:92,0:92:100:0,255,255	0/0:62,0:62:100:0,186,255	0/0:101,0:101:100:0,255,255	0/0:81,0:81:100:0,244,255	0/0:95,0:95:100:0,255,255	0/0:118,0:118:100:0,255,255	0/0:42,0:42:99:0,126,255	0/0:73,0:73:100:0,219,255	0/0:102,0:102:100:0,255,255	0/0:81,0:81:100:0,244,255	0/0:114,0:114:100:0,255,255	0/0:77,0:77:100:0,231,255	0/0:79,0:79:100:0,237,255	0/0:88,0:88:100:0,255,255	0/0:122,0:122:100:0,255,255	0/0:94,0:94:100:0,255,255	0/0:94,0:94:100:0,255,255	0/0:69,0:69:100:0,207,255	0/0:62,0:62:100:0,186,255	0/0:65,0:65:100:0,195,255	0/0:101,0:101:100:0,255,255	0/0:89,0:89:100:0,255,255	0/0:97,0:97:100:0,255,255	0/0:94,0:94:100:0,255,255	0/0:115,0:115:100:0,255,255	0/0:115,0:115:100:0,255,255	0/0:78,0:78:100:0,234,255	0/0:74,0:74:100:0,222,255	0/0:74,0:74:100:0,222,255	0/0:46,0:46:99:0,138,255	0/0:80,0:80:100:0,240,255	0/0:82,0:82:100:0,247,255	0/0:85,0:85:100:0,255,255	0/0:84,0:84:100:0,253,255	0/0:80,0:80:100:0,240,255	0/0:198,0:198:100:0,255,255	0/0:237,0:237:100:0,255,255	0/0:67,0:67:100:0,201,255	0/0:148,0:148:100:0,255,255	0/0:159,0:159:100:0,255,255	0/0:274,0:274:100:0,255,255	0/0:94,1:95:100:0,250,255	0/0:83,0:83:100:0,250,255	0/0:96,0:96:100:0,255,255	0/0:124,1:125:100:0,255,255	0/0:101,0:101:100:0,255,255	0/0:78,0:78:100:0,234,255	0/0:97,0:97:100:0,255,255	0/0:80,0:80:100:0,240,255	0/0:75,0:75:100:0,225,255	0/0:95,0:95:100:0,255,255	0/0:49,0:49:99:0,147,255	0/0:65,0:65:100:0,195,255	0/0:104,0:104:100:0,255,255	0/0:143,0:143:100:0,255,255	0/0:91,0:91:100:0,255,255	0/0:167,0:167:100:0,255,255	0/0:65,0:65:100:0,195,255	0/0:92,0:92:100:0,255,255
ARME14_CTG_13	1009291	SARME14_CTG_13_1009291	T	C	.	PASS	AB=0;ABP=0;AC=3;AF=0.011236;AN=267;ANN=C|intergenic_region|MODIFIER|EKO05_007845-EKO05_007846|EKO05_007845-EKO05_007846|intergenic_region|EKO05_007845-EKO05_007846|||n.1009291T>C||||||;AO=311;CIGAR=1X;DPB=19918;DPRA=1.48784;EPP=12.569;EPPR=672.515;GTI=0;LEN=1;MEANALT=1.3;MQM=46.2315;MQMR=59.3233;NS=267;NUMALT=1;ODDS=128.716;PAIRED=0.996785;PAIREDR=0.99862;PAO=0;PQA=0;PQR=0;PRO=0;QA=10795;QR=702122;RO=19564;RPL=150;RPP=3.85515;RPPR=20.4158;RPR=161;RUN=1;SAF=175;SAP=13.6303;SAR=136;SRF=11114;SRP=790.718;SRR=8450;TYPE=snp;technology.Illumina=1;DP=17578	GT:AD:DP:GQ:PL	0/0:61,0:61:100:0,183,255	0/0:74,0:74:100:0,222,255	0/0:86,0:86:100:0,255,255	0/0:36,0:36:99:0,108,255	0/0:92,0:92:100:0,255,255	0/0:79,0:79:100:0,237,255	0/0:105,1:106:100:0,255,255	0/0:85,1:86:100:0,223,255	0/0:126,0:126:100:0,255,255	0/0:65,0:65:100:0,195,255	0/0:144,0:144:100:0,255,255	0/0:104,0:104:100:0,255,255	0/0:57,0:57:100:0,171,255	0/0:65,0:65:100:0,195,255	0/0:56,0:56:100:0,168,255	0/0:55,0:55:100:0,165,255	0/0:60,0:60:100:0,180,255	0/0:38,0:38:99:0,114,255	0/0:78,0:78:100:0,234,255	0/0:65,0:65:100:0,195,255	0/0:59,0:59:100:0,177,255	0/0:54,0:54:100:0,162,255	0/0:70,0:70:100:0,210,255	0/0:67,0:67:100:0,201,255	0/0:59,0:59:100:0,177,255	0/0:55,0:55:100:0,165,255	0/0:51,0:51:99:0,153,255	0/0:58,0:58:100:0,174,255	0/0:65,0:65:100:0,195,255	0/0:61,0:61:100:0,183,255	0/0:69,0:69:100:0,207,255	0/0:44,0:44:99:0,132,255	0/0:89,0:89:100:0,255,255	0/0:66,0:66:100:0,198,255	0/0:62,0:62:100:0,186,255	0/0:73,0:73:100:0,219,255	0/0:43,0:43:99:0,129,255	0/0:69,0:69:100:0,207,255	0/0:58,0:58:100:0,174,255	0/0:53,0:53:99:0,159,255	0/0:40,0:40:99:0,120,255	0/0:56,0:56:100:0,168,255	0/0:58,0:58:100:0,174,255	0/0:48,0:48:99:0,144,255	0/0:86,0:86:100:0,255,255	0/0:59,0:59:100:0,177,255	0/0:40,0:40:99:0,120,255	0/0:62,0:62:100:0,186,255	0/0:66,0:66:100:0,198,255	0/0:285,1:286:100:0,255,255	0/0:48,0:48:99:0,144,255	0/0:45,0:45:99:0,135,255	0/0:81,0:81:100:0,244,255	0/0:60,0:60:100:0,180,255	0/0:38,0:38:99:0,114,255	0/0:59,0:59:100:0,177,255	0/0:62,0:62:100:0,186,255	0/0:61,0:61:100:0,183,255	0/0:43,0:43:99:0,129,255	0/0:53,0:53:99:0,159,255	0/0:71,0:71:100:0,213,255	0/0:41,0:41:99:0,123,255	0/0:49,0:49:99:0,147,255	0/0:50,0:50:99:0,150,255	0/0:58,0:58:100:0,174,255	0/0:43,0:43:99:0,129,255	0/0:41,0:41:99:0,123,255	0/0:43,0:43:99:0,129,255	0/0:49,0:49:99:0,147,255	0/0:117,0:117:100:0,255,255	0/0:54,0:54:100:0,162,255	0/0:46,0:46:99:0,138,255	0/0:50,0:50:99:0,150,255	0/0:68,0:68:100:0,204,255	0/0:86,0:86:100:0,255,255	0/0:50,0:50:99:0,150,255	0/0:67,0:67:100:0,201,255	0/0:53,0:53:99:0,159,255	0/0:54,0:54:100:0,162,255	0/0:57,0:57:100:0,171,255	0/0:45,0:45:99:0,135,255	0/0:76,0:76:100:0,228,255	0/0:49,0:49:99:0,147,255	0/0:66,0:66:100:0,198,255	0/0:68,0:68:100:0,204,255	0/0:43,0:43:99:0,129,255	0/0:74,0:74:100:0,222,255	0/0:48,0:48:99:0,144,255	0/0:53,0:53:99:0,159,255	0/0:63,0:63:100:0,189,255	0/0:45,0:45:99:0,135,255	0/0:71,0:71:100:0,213,255	0/0:75,0:75:100:0,225,255	0/0:56,0:56:100:0,168,255	0/0:77,0:77:100:0,231,255	0/0:60,0:60:100:0,180,255	0/0:50,0:50:99:0,150,255	0/0:43,0:43:99:0,129,255	0/0:54,0:54:100:0,162,255	0/0:54,0:54:100:0,162,255	0/0:84,0:84:100:0,253,255	0/0:69,0:69:100:0,207,255	0/0:92,0:92:100:0,255,255	0/0:58,0:58:100:0,174,255	0/0:45,0:45:99:0,135,255	0/0:64,0:64:100:0,192,255	0/0:80,0:80:100:0,240,255	0/0:88,0:88:100:0,255,255	0/0:68,0:68:100:0,204,255	0/0:87,0:87:100:0,255,255	0/0:64,0:64:100:0,192,255	0/0:71,0:71:100:0,213,255	0/0:64,0:64:100:0,192,255	0/0:68,0:68:100:0,204,255	0/0:84,0:84:100:0,253,255	0/0:68,0:68:100:0,204,255	0/0:79,0:79:100:0,237,255	0/0:109,0:109:100:0,255,255	0/0:100,1:101:100:0,255,255	0/0:56,0:56:100:0,168,255	0/0:81,0:81:100:0,244,255	0/0:70,0:70:100:0,210,255	0/0:110,0:110:100:0,255,255	0/0:95,0:95:100:0,255,255	0/0:92,0:92:100:0,255,255	0/0:70,0:70:100:0,210,255	0/0:86,0:86:100:0,255,255	0/0:86,0:86:100:0,255,255	0/0:81,0:81:100:0,244,255	0/0:94,0:94:100:0,255,255	0/0:96,0:96:100:0,255,255	0/0:71,0:71:100:0,213,255	0/0:103,0:103:100:0,255,255	0/0:79,0:79:100:0,237,255	0/0:85,0:85:100:0,255,255	0/0:75,0:75:100:0,225,255	0/0:95,0:95:100:0,255,255	0/0:88,0:88:100:0,255,255	0/0:85,0:85:100:0,255,255	0/0:77,0:77:100:0,231,255	0/0:102,0:102:100:0,255,255	0/0:67,0:67:100:0,201,255	0/0:90,0:90:100:0,255,255	0/0:91,0:91:100:0,255,255	0/0:70,0:70:100:0,210,255	0/0:122,0:122:100:0,255,255	0/0:60,0:60:100:0,180,255	0/0:78,0:78:100:0,234,255	0/0:61,0:61:100:0,183,255	0/0:90,0:90:100:0,255,255	0/0:99,0:99:100:0,255,255	0/0:64,0:64:100:0,192,255	0/0:110,0:110:100:0,255,255	0/0:93,0:93:100:0,255,255	0/0:70,0:70:100:0,210,255	0/0:85,0:85:100:0,255,255	0/0:80,0:80:100:0,240,255	0/0:100,0:100:100:0,255,255	0/0:80,0:80:100:0,240,255	0/0:87,0:87:100:0,255,255	0/0:60,0:60:100:0,180,255	0/0:94,0:94:100:0,255,255	0/0:102,0:102:100:0,255,255	0/0:95,0:95:100:0,255,255	0/0:93,0:93:100:0,255,255	0/0:78,0:78:100:0,234,255	0/0:75,0:75:100:0,225,255	0/0:92,0:92:100:0,255,255	1/1:0,113:113:100:255,255,0	1/1:0,105:105:100:255,255,0	1/1:0,86:86:100:255,255,0	0/0:76,0:76:100:0,228,255	0/0:66,0:66:100:0,198,255	0/0:129,0:129:100:0,255,255	0/0:81,0:81:100:0,244,255	0/0:68,0:68:100:0,204,255	0/0:118,0:118:100:0,255,255	0/0:67,0:67:100:0,201,255	0/0:58,0:58:100:0,174,255	0/0:109,0:109:100:0,255,255	0/0:78,0:78:100:0,234,255	0/0:85,0:85:100:0,255,255	0/0:79,0:79:100:0,237,255	0/0:79,0:79:100:0,237,255	0/0:92,0:92:100:0,255,255	0/0:104,0:104:100:0,255,255	0/0:87,0:87:100:0,255,255	0/0:61,0:61:100:0,183,255	0/0:64,0:64:100:0,192,255	0/0:77,0:77:100:0,231,255	0/0:61,0:61:100:0,183,255	0/0:73,0:73:100:0,219,255	0/0:81,0:81:100:0,244,255	0/0:62,0:62:100:0,186,255	0/0:88,0:88:100:0,255,255	0/0:108,0:108:100:0,255,255	0/0:96,0:96:100:0,255,255	0/0:87,0:87:100:0,255,255	0/0:82,0:82:100:0,247,255	0/0:62,1:63:99:0,153,255	0/0:40,0:40:99:0,120,255	0/0:57,0:57:100:0,171,255	0/0:81,0:81:100:0,244,255	0/0:91,0:91:100:0,255,255	0/0:81,0:81:100:0,244,255	0/0:59,0:59:100:0,177,255	0/0:147,0:147:100:0,255,255	0/0:237,0:237:100:0,255,255	0/0:53,0:53:99:0,159,255	0/0:154,0:154:100:0,255,255	0/0:154,0:154:100:0,255,255	0/0:237,0:237:100:0,255,255	0/0:78,0:78:100:0,234,255	0/0:65,0:65:100:0,195,255	0/0:76,0:76:100:0,228,255	0/0:99,0:99:100:0,255,255	0/0:76,0:76:100:0,228,255	0/0:86,0:86:100:0,255,255	0/0:70,0:70:100:0,210,255	0/0:76,0:76:100:0,228,255	0/0:90,0:90:100:0,255,255	0/0:87,0:87:100:0,255,255	0/0:52,0:52:99:0,156,255	0/0:54,0:54:100:0,162,255	0/0:78,0:78:100:0,234,255	0/0:125,0:125:100:0,255,255	0/0:77,0:77:100:0,231,255	0/0:128,0:128:100:0,255,255	0/0:78,0:78:100:0,234,255	0/0:77,0:77:100:0,231,255
ARME14_CTG_13	1010275	SARME14_CTG_13_1010275	G	A	.	PASS	AB=0;ABP=0;AC=4;AF=0.0149813;AN=267;ANN=A|intergenic_region|MODIFIER|EKO05_007845-EKO05_007846|EKO05_007845-EKO05_007846|intergenic_region|EKO05_007845-EKO05_007846|||n.1010275G>A||||||;AO=156;CIGAR=1X;DPB=20257;DPRA=1.1093;EPP=15.538;EPPR=400.043;GTI=0;LEN=1;MEANALT=1.16667;MQM=41.25;MQMR=55.5812;NS=267;NUMALT=1;ODDS=131.057;PAIRED=1;PAIREDR=0.997407;PAO=0;PQA=0;PQR=0;PRO=0;QA=5371;QR=728864;RO=20057;RPL=18;RPP=203.454;RPPR=926.754;RPR=138;RUN=1;SAF=109;SAP=56.5176;SAR=47;SRF=9576;SRP=91.6821;SRR=10481;TYPE=snp;technology.Illumina=1;DP=17895	GT:AD:DP:GQ:PL	0/0:73,0:73:100:0,219,255	0/0:85,2:87:100:0,190,255	0/0:96,0:96:100:0,255,255	0/0:46,0:46:99:0,138,255	0/0:80,0:80:100:0,240,255	0/0:79,1:80:100:0,204,255	0/0:116,1:117:100:0,255,255	0/0:93,0:93:100:0,255,255	0/0:137,0:137:100:0,255,255	0/0:74,0:74:100:0,222,255	0/0:123,0:123:100:0,255,255	0/0:96,0:96:100:0,255,255	0/0:43,0:43:99:0,129,255	0/0:58,0:58:100:0,174,255	0/0:77,0:77:100:0,231,255	0/0:52,0:52:99:0,156,255	0/0:69,0:69:100:0,207,255	0/0:36,0:36:99:0,108,255	0/0:85,0:85:100:0,255,255	0/0:95,0:95:100:0,255,255	0/0:131,0:131:100:0,255,255	0/0:70,0:70:100:0,210,255	0/0:67,0:67:100:0,201,255	0/0:122,0:122:100:0,255,255	0/0:49,0:49:99:0,147,255	0/0:66,0:66:100:0,198,255	0/0:61,0:61:100:0,183,255	0/0:60,0:60:100:0,180,255	0/0:82,0:82:100:0,247,255	0/0:66,0:66:100:0,198,255	0/0:50,0:50:99:0,150,255	0/0:53,0:53:99:0,159,255	0/0:78,0:78:100:0,234,255	0/0:67,0:67:100:0,201,255	0/0:58,0:58:100:0,174,255	0/0:70,0:70:100:0,210,255	0/0:68,0:68:100:0,204,255	0/0:88,0:88:100:0,255,255	0/0:56,0:56:100:0,168,255	0/0:57,0:57:100:0,171,255	0/0:46,0:46:99:0,138,255	0/0:83,0:83:100:0,250,255	0/0:51,0:51:99:0,153,255	1/1:0,26:26:99:255,78,0	0/0:88,0:88:100:0,255,255	0/0:59,0:59:100:0,177,255	0/0:36,0:36:99:0,108,255	0/0:69,0:69:100:0,207,255	0/0:42,0:42:99:0,126,255	0/0:285,0:285:100:0,255,255	0/0:66,0:66:100:0,198,255	0/0:51,0:51:99:0,153,255	0/0:74,0:74:100:0,222,255	0/0:63,0:63:100:0,189,255	0/0:37,0:37:99:0,111,255	0/0:54,0:54:100:0,162,255	0/0:61,0:61:100:0,183,255	0/0:51,0:51:99:0,153,255	0/0:64,0:64:100:0,192,255	0/0:58,0:58:100:0,174,255	0/0:62,0:62:100:0,186,255	0/0:60,0:60:100:0,180,255	0/0:51,0:51:99:0,153,255	0/0:41,0:41:99:0,123,255	0/0:51,0:51:99:0,153,255	0/0:36,0:36:99:0,108,255	0/0:37,0:37:99:0,111,255	0/0:49,0:49:99:0,147,255	0/0:65,0:65:100:0,195,255	0/0:91,0:91:100:0,255,255	0/0:41,0:41:99:0,123,255	0/0:68,0:68:100:0,204,255	0/0:40,0:40:99:0,120,255	0/0:50,0:50:99:0,150,255	0/0:88,0:88:100:0,255,255	0/0:53,0:53:99:0,159,255	0/0:76,0:76:100:0,228,255	0/0:65,0:65:100:0,195,255	0/0:53,0:53:99:0,159,255	0/0:66,0:66:100:0,198,255	0/0:64,0:64:100:0,192,255	0/0:87,0:87:100:0,255,255	0/0:50,0:50:99:0,150,255	0/0:60,0:60:100:0,180,255	0/0:70,0:70:100:0,210,255	0/0:68,0:68:100:0,204,255	0/0:58,0:58:100:0,174,255	0/0:71,0:71:100:0,213,255	0/0:69,0:69:100:0,207,255	0/0:61,0:61:100:0,183,255	0/0:64,0:64:100:0,192,255	0/0:80,0:80:100:0,240,255	0/0:63,0:63:100:0,189,255	0/0:31,0:31:99:0,93,255	0/0:50,0:50:99:0,150,255	0/0:52,0:52:99:0,156,255	0/0:60,0:60:100:0,180,255	0/0:49,0:49:99:0,147,255	0/0:31,0:31:99:0,93,255	0/0:45,0:45:99:0,135,255	0/0:74,0:74:100:0,222,255	0/0:93,0:93:100:0,255,255	0/0:93,0:93:100:0,255,255	0/0:74,0:74:100:0,222,255	0/0:52,0:52:99:0,156,255	0/0:72,0:72:100:0,216,255	1/1:0,41:41:99:255,123,0	1/1:0,45:45:99:255,135,0	1/1:0,35:35:99:255,105,0	0/0:64,0:64:100:0,192,255	0/0:81,0:81:100:0,244,255	0/0:66,0:66:100:0,198,255	0/0:76,0:76:100:0,228,255	0/0:77,0:77:100:0,231,255	0/0:71,0:71:100:0,213,255	0/0:80,0:80:100:0,240,255	0/0:68,0:68:100:0,204,255	0/0:109,0:109:100:0,255,255	0/0:120,0:120:100:0,255,255	0/0:69,0:69:100:0,207,255	0/0:92,0:92:100:0,255,255	0/0:76,0:76:100:0,228,255	0/0:104,0:104:100:0,255,255	0/0:107,0:107:100:0,255,255	0/0:90,0:90:100:0,255,255	0/0:79,0:79:100:0,237,255	0/0:91,0:91:100:0,255,255	0/0:87,0:87:100:0,255,255	0/0:62,0:62:100:0,186,255	0/0:88,0:88:100:0,255,255	0/0:91,0:91:100:0,255,255	0/0:65,0:65:100:0,195,255	0/0:99,0:99:100:0,255,255	0/0:82,0:82:100:0,247,255	0/0:81,0:81:100:0,244,255	0/0:72,0:72:100:0,216,255	0/0:92,0:92:100:0,255,255	0/0:83,0:83:100:0,250,255	0/0:64,0:64:100:0,192,255	0/0:73,0:73:100:0,219,255	0/0:98,0:98:100:0,255,255	0/0:63,0:63:100:0,189,255	0/0:69,0:69:100:0,207,255	0/0:106,0:106:100:0,255,255	0/0:66,0:66:100:0,198,255	0/0:120,0:120:100:0,255,255	0/0:54,0:54:100:0,162,255	0/0:71,0:71:100:0,213,255	0/0:54,0:54:100:0,162,255	0/0:77,0:77:100:0,231,255	0/0:109,0:109:100:0,255,255	0/0:93,0:93:100:0,255,255	0/0:98,0:98:100:0,255,255	0/0:70,0:70:100:0,210,255	0/0:60,0:60:100:0,180,255	0/0:85,0:85:100:0,255,255	0/0:89,0:89:100:0,255,255	0/0:89,0:89:100:0,255,255	0/0:71,0:71:100:0,213,255	0/0:85,0:85:100:0,255,255	0/0:67,0:67:100:0,201,255	0/0:85,0:85:100:0,255,255	0/0:92,0:92:100:0,255,255	0/0:104,0:104:100:0,255,255	0/0:74,0:74:100:0,222,255	0/0:98,0:98:100:0,255,255	0/0:86,0:86:100:0,255,255	0/0:92,0:92:100:0,255,255	0/0:109,0:109:100:0,255,255	0/0:94,0:94:100:0,255,255	0/0:82,0:82:100:0,247,255	0/0:69,0:69:100:0,207,255	0/0:63,0:63:100:0,189,255	0/0:93,0:93:100:0,255,255	0/0:69,0:69:100:0,207,255	0/0:77,0:77:100:0,231,255	0/0:107,0:107:100:0,255,255	0/0:66,0:66:100:0,198,255	0/0:46,0:46:99:0,138,255	0/0:108,0:108:100:0,255,255	0/0:67,0:67:100:0,201,255	0/0:99,0:99:100:0,255,255	0/0:99,0:99:100:0,255,255	0/0:84,0:84:100:0,253,255	0/0:90,0:90:100:0,255,255	0/0:111,0:111:100:0,255,255	0/0:92,0:92:100:0,255,255	0/0:66,0:66:100:0,198,255	0/0:91,0:91:100:0,255,255	0/0:68,0:68:100:0,204,255	0/0:76,0:76:100:0,228,255	0/0:85,0:85:100:0,255,255	0/0:86,0:86:100:0,255,255	0/0:65,0:65:100:0,195,255	0/0:94,0:94:100:0,255,255	0/0:100,0:100:100:0,255,255	0/0:109,0:109:100:0,255,255	0/0:71,0:71:100:0,213,255	0/0:81,0:81:100:0,244,255	0/0:69,0:69:100:0,207,255	0/0:37,0:37:99:0,111,255	0/0:79,0:79:100:0,237,255	0/0:67,0:67:100:0,201,255	0/0:86,0:86:100:0,255,255	0/0:61,0:61:100:0,183,255	0/0:77,0:77:100:0,231,255	0/0:198,0:198:100:0,255,255	0/0:245,0:245:100:0,255,255	0/0:62,0:62:100:0,186,255	0/0:142,0:142:100:0,255,255	0/0:133,0:133:100:0,255,255	0/0:245,1:246:100:0,255,255	0/0:95,0:95:100:0,255,255	0/0:67,1:68:100:0,169,255	0/0:80,0:80:100:0,240,255	0/0:125,0:125:100:0,255,255	0/0:72,1:73:100:0,184,255	0/0:94,0:94:100:0,255,255	0/0:69,0:69:100:0,207,255	0/0:74,0:74:100:0,222,255	0/0:85,0:85:100:0,255,255	0/0:98,0:98:100:0,255,255	0/0:54,0:54:100:0,162,255	0/0:71,0:71:100:0,213,255	0/0:92,0:92:100:0,255,255	0/0:102,0:102:100:0,255,255	0/0:92,0:92:100:0,255,255	0/0:152,0:152:100:0,255,255	0/0:80,0:80:100:0,240,255	0/0:83,0:83:100:0,250,255
ARME14_CTG_13	1010291	SARME14_CTG_13_1010291	T	G	.	PASS	AB=0;ABP=0;AC=4;AF=0.0149813;AN=267;ANN=G|intergenic_region|MODIFIER|EKO05_007845-EKO05_007846|EKO05_007845-EKO05_007846|intergenic_region|EKO05_007845-EKO05_007846|||n.1010291T>G||||||;AO=179;CIGAR=1X;DPB=20397;DPRA=0.805683;EPP=8.36013;EPPR=746.186;GTI=0;LEN=1;MEANALT=1.1;MQM=44.2626;MQMR=58.9835;NS=267;NUMALT=1;ODDS=159.308;PAIRED=1;PAIREDR=0.997029;PAO=0;PQA=0;PQR=0;PRO=0;QA=6356;QR=728753;RO=20195;RPL=38;RPP=131.709;RPPR=17.1788;RPR=141;RUN=1;SAF=134;SAP=99.101;SAR=45;SRF=10951;SRP=316.323;SRR=9244;TYPE=snp;technology.Illumina=1;DP=18041	GT:AD:DP:GQ:PL	0/0:70,0:70:100:0,210,255	0/0:88,0:88:100:0,255,255	0/0:98,0:98:100:0,255,255	0/0:46,0:46:99:0,138,255	0/0:85,0:85:100:0,255,255	0/0:88,0:88:100:0,255,255	0/0:124,0:124:100:0,255,255	0/0:99,0:99:100:0,255,255	0/0:131,0:131:100:0,255,255	0/0:76,0:76:100:0,228,255	0/0:119,0:119:100:0,255,255	0/0:97,0:97:100:0,255,255	0/0:46,0:46:99:0,138,255	0/0:56,0:56:100:0,168,255	0/0:81,0:81:100:0,244,255	0/0:52,0:52:99:0,156,255	0/0:74,0:74:100:0,222,255	0/0:33,0:33:99:0,99,255	0/0:86,0:86:100:0,255,255	0/0:94,0:94:100:0,255,255	0/0:134,0:134:100:0,255,255	0/0:75,0:75:100:0,225,255	0/0:69,0:69:100:0,207,255	0/0:126,0:126:100:0,255,255	0/0:48,0:48:99:0,144,255	0/0:66,0:66:100:0,198,255	0/0:64,0:64:100:0,192,255	0/0:60,0:60:100:0,180,255	0/0:79,0:79:100:0,237,255	0/0:68,0:68:100:0,204,255	0/0:52,0:52:99:0,156,255	0/0:52,0:52:99:0,156,255	0/0:85,0:85:100:0,255,255	0/0:69,0:69:100:0,207,255	0/0:60,0:60:100:0,180,255	0/0:75,0:75:100:0,225,255	0/0:68,0:68:100:0,204,255	0/0:87,0:87:100:0,255,255	0/0:50,0:50:99:0,150,255	0/0:60,0:60:100:0,180,255	0/0:48,0:48:99:0,144,255	0/0:85,0:85:100:0,255,255	0/0:55,0:55:100:0,165,255	1/1:0,28:28:99:255,84,0	0/0:89,0:89:100:0,255,255	0/0:58,0:58:100:0,174,255	0/0:40,0:40:99:0,120,255	0/0:68,0:68:100:0,204,255	0/0:48,0:48:99:0,144,255	0/0:274,0:274:100:0,255,255	0/0:56,0:56:100:0,168,255	0/0:52,0:52:99:0,156,255	0/0:77,0:77:100:0,231,255	0/0:58,0:58:100:0,174,255	0/0:36,0:36:99:0,108,255	0/0:56,0:56:100:0,168,255	0/0:63,0:63:100:0,189,255	0/0:49,0:49:99:0,147,255	0/0:68,0:68:100:0,204,255	0/0:56,0:56:100:0,168,255	0/0:63,0:63:100:0,189,255	0/0:56,0:56:100:0,168,255	0/0:48,0:48:99:0,144,255	0/0:41,0:41:99:0,123,255	0/0:45,0:45:99:0,135,255	0/0:39,0:39:99:0,117,255	0/0:39,0:39:99:0,117,255	0/0:47,0:47:99:0,141,255	0/0:69,0:69:100:0,207,255	0/0:91,0:91:100:0,255,255	0/0:38,0:38:99:0,114,255	0/0:65,0:65:100:0,195,255	0/0:40,0:40:99:0,120,255	0/0:50,1:51:99:0,117,255	0/0:85,0:85:100:0,255,255	0/0:59,0:59:100:0,177,255	0/0:80,0:80:100:0,240,255	0/0:63,0:63:100:0,189,255	0/0:58,0:58:100:0,174,255	0/0:71,0:71:100:0,213,255	0/0:59,0:59:100:0,177,255	0/0:95,0:95:100:0,255,255	0/0:51,0:51:99:0,153,255	0/0:60,0:60:100:0,180,255	0/0:69,0:69:100:0,207,255	0/0:71,0:71:100:0,213,255	0/0:55,0:55:100:0,165,255	0/0:68,0:68:100:0,204,255	0/0:65,0:65:100:0,195,255	0/0:58,0:58:100:0,174,255	0/0:66,0:66:100:0,198,255	0/0:74,0:74:100:0,222,255	0/0:73,0:73:100:0,219,255	0/0:32,0:32:99:0,96,255	0/0:59,0:59:100:0,177,255	0/0:50,0:50:99:0,150,255	0/0:57,0:57:100:0,171,255	0/0:48,0:48:99:0,144,255	0/0:37,0:37:99:0,111,255	0/0:47,0:47:99:0,141,255	0/0:68,0:68:100:0,204,255	0/0:95,0:95:100:0,255,255	0/0:95,0:95:100:0,255,255	0/0:68,0:68:100:0,204,255	0/0:52,0:52:99:0,156,255	0/0:73,0:73:100:0,219,255	1/1:0,47:47:99:255,141,0	1/1:0,54:54:100:255,162,0	1/1:0,44:44:99:255,132,0	0/0:62,0:62:100:0,186,255	0/0:76,0:76:100:0,228,255	0/0:64,0:64:100:0,192,255	0/0:73,0:73:100:0,219,255	0/0:75,0:75:100:0,225,255	0/0:73,0:73:100:0,219,255	0/0:73,0:73:100:0,219,255	0/0:68,0:68:100:0,204,255	0/0:109,0:109:100:0,255,255	0/0:119,0:119:100:0,255,255	0/0:70,0:70:100:0,210,255	0/0:99,0:99:100:0,255,255	0/0:79,0:79:100:0,237,255	0/0:105,0:105:100:0,255,255	0/0:103,0:103:100:0,255,255	0/0:95,0:95:100:0,255,255	0/0:84,1:85:100:0,219,255	0/0:100,0:100:100:0,255,255	0/0:95,0:95:100:0,255,255	0/0:68,0:68:100:0,204,255	0/0:87,0:87:100:0,255,255	0/0:90,0:90:100:0,255,255	0/0:63,0:63:100:0,189,255	0/0:98,0:98:100:0,255,255	0/0:83,0:83:100:0,250,255	0/0:89,0:89:100:0,255,255	0/0:74,0:74:100:0,222,255	0/0:93,0:93:100:0,255,255	0/0:80,0:80:100:0,240,255	0/0:66,0:66:100:0,198,255	0/0:75,0:75:100:0,225,255	0/0:93,0:93:100:0,255,255	0/0:61,0:61:100:0,183,255	0/0:72,0:72:100:0,216,255	0/0:106,0:106:100:0,255,255	0/0:72,0:72:100:0,216,255	0/0:115,0:115:100:0,255,255	0/0:57,0:57:100:0,171,255	0/0:72,0:72:100:0,216,255	0/0:51,0:51:99:0,153,255	0/0:78,0:78:100:0,234,255	0/0:115,0:115:100:0,255,255	0/0:93,0:93:100:0,255,255	0/0:98,0:98:100:0,255,255	0/0:65,0:65:100:0,195,255	0/0:58,0:58:100:0,174,255	0/0:86,0:86:100:0,255,255	0/0:88,0:88:100:0,255,255	0/0:87,0:87:100:0,255,255	0/0:70,0:70:100:0,210,255	0/0:82,0:82:100:0,247,255	0/0:60,0:60:100:0,180,255	0/0:89,0:89:100:0,255,255	0/0:92,0:92:100:0,255,255	0/0:98,0:98:100:0,255,255	0/0:75,0:75:100:0,225,255	0/0:97,0:97:100:0,255,255	0/0:95,0:95:100:0,255,255	0/0:93,0:93:100:0,255,255	0/0:126,0:126:100:0,255,255	0/0:89,0:89:100:0,255,255	0/0:83,0:83:100:0,250,255	0/0:75,0:75:100:0,225,255	0/0:65,0:65:100:0,195,255	0/0:90,0:90:100:0,255,255	0/0:71,0:71:100:0,213,255	0/0:83,0:83:100:0,250,255	0/0:111,0:111:100:0,255,255	0/0:65,0:65:100:0,195,255	0/0:48,0:48:99:0,144,255	0/0:109,0:109:100:0,255,255	0/0:75,0:75:100:0,225,255	0/0:92,1:93:100:0,244,255	0/0:96,0:96:100:0,255,255	0/0:82,0:82:100:0,247,255	0/0:90,0:90:100:0,255,255	0/0:110,0:110:100:0,255,255	0/0:96,0:96:100:0,255,255	0/0:62,0:62:100:0,186,255	0/0:87,0:87:100:0,255,255	0/0:68,0:68:100:0,204,255	0/0:66,0:66:100:0,198,255	0/0:82,0:82:100:0,247,255	0/0:88,0:88:100:0,255,255	0/0:64,0:64:100:0,192,255	0/0:93,0:93:100:0,255,255	0/0:97,0:97:100:0,255,255	0/0:119,0:119:100:0,255,255	0/0:76,0:76:100:0,228,255	0/0:77,0:77:100:0,231,255	0/0:80,0:80:100:0,240,255	0/0:31,0:31:99:0,93,255	0/0:82,0:82:100:0,247,255	0/0:70,0:70:100:0,210,255	0/0:92,0:92:100:0,255,255	0/0:68,0:68:100:0,204,255	0/0:73,0:73:100:0,219,255	0/0:193,0:193:100:0,255,255	0/0:237,0:237:100:0,255,255	0/0:67,0:67:100:0,201,255	0/0:154,0:154:100:0,255,255	0/0:141,0:141:100:0,255,255	0/0:245,0:245:100:0,255,255	0/0:93,0:93:100:0,255,255	0/0:68,0:68:100:0,204,255	0/0:87,0:87:100:0,255,255	0/0:122,0:122:100:0,255,255	0/0:70,0:70:100:0,210,255	0/0:90,0:90:100:0,255,255	0/0:65,0:65:100:0,195,255	0/0:75,0:75:100:0,225,255	0/0:89,1:90:100:0,235,255	0/0:87,0:87:100:0,255,255	0/0:46,0:46:99:0,138,255	0/0:67,0:67:100:0,201,255	0/0:86,1:87:100:0,226,255	0/0:101,0:101:100:0,255,255	0/0:94,0:94:100:0,255,255	0/0:152,0:152:100:0,255,255	0/0:86,0:86:100:0,255,255	0/0:93,0:93:100:0,255,255
ARME14_CTG_13	1010301	SARME14_CTG_13_1010301	C	G	.	PASS	AB=0;ABP=0;AC=4;AF=0.0149813;AN=267;ANN=G|intergenic_region|MODIFIER|EKO05_007845-EKO05_007846|EKO05_007845-EKO05_007846|intergenic_region|EKO05_007845-EKO05_007846|||n.1010301C>G||||||;AO=210;CIGAR=1X;DPB=20597;DPRA=1.14666;EPP=37.7952;EPPR=175.151;GTI=0;LEN=1;MEANALT=1;MQM=46.4619;MQMR=59.3315;NS=267;NUMALT=1;ODDS=145.762;PAIRED=0.995238;PAIREDR=0.997149;PAO=0;PQA=0;PQR=0;PRO=0;QA=7294;QR=730534;RO=20346;RPL=76;RPP=37.7952;RPPR=880.887;RPR=134;RUN=1;SAF=152;SAP=94.3776;SAR=58;SRF=11121;SRP=386.675;SRR=9225;TYPE=snp;technology.Illumina=1;DP=18189	GT:AD:DP:GQ:PL	0/0:70,0:70:100:0,210,255	0/0:93,0:93:100:0,255,255	0/0:97,0:97:100:0,255,255	0/0:38,0:38:99:0,114,255	0/0:90,0:90:100:0,255,255	0/0:82,0:82:100:0,247,255	0/0:127,1:128:100:0,255,255	0/0:99,0:99:100:0,255,255	0/0:131,0:131:100:0,255,255	0/0:73,0:73:100:0,219,255	0/0:126,0:126:100:0,255,255	0/0:95,0:95:100:0,255,255	0/0:46,0:46:99:0,138,255	0/0:57,0:57:100:0,171,255	0/0:81,0:81:100:0,244,255	0/0:54,0:54:100:0,162,255	0/0:73,0:73:100:0,219,255	0/0:32,0:32:99:0,96,255	0/0:84,0:84:100:0,253,255	0/0:93,0:93:100:0,255,255	0/0:135,0:135:100:0,255,255	0/0:75,0:75:100:0,225,255	0/0:63,0:63:100:0,189,255	0/0:123,0:123:100:0,255,255	0/0:49,0:49:99:0,147,255	0/0:67,0:67:100:0,201,255	0/0:63,0:63:100:0,189,255	0/0:58,0:58:100:0,174,255	0/0:81,0:81:100:0,244,255	0/0:68,2:70:99:0,139,255	0/0:55,0:55:100:0,165,255	0/0:54,0:54:100:0,162,255	0/0:84,0:84:100:0,253,255	0/0:72,0:72:100:0,216,255	0/0:64,0:64:100:0,192,255	0/0:79,0:79:100:0,237,255	0/0:68,0:68:100:0,204,255	0/0:91,0:91:100:0,255,255	0/0:48,0:48:99:0,144,255	0/0:62,1:63:99:0,153,255	0/0:48,0:48:99:0,144,255	0/0:82,0:82:100:0,247,255	0/0:51,0:51:99:0,153,255	1/1:0,35:35:99:255,105,0	0/0:85,0:85:100:0,255,255	0/0:59,0:59:100:0,177,255	0/0:38,0:38:99:0,114,255	0/0:71,0:71:100:0,213,255	0/0:48,0:48:99:0,144,255	0/0:264,0:264:100:0,255,255	0/0:56,0:56:100:0,168,255	0/0:51,0:51:99:0,153,255	0/0:75,0:75:100:0,225,255	0/0:55,0:55:100:0,165,255	0/0:35,0:35:99:0,105,255	0/0:63,0:63:100:0,189,255	0/0:65,0:65:100:0,195,255	0/0:53,0:53:99:0,159,255	0/0:67,0:67:100:0,201,255	0/0:59,0:59:100:0,177,255	0/0:62,0:62:100:0,186,255	0/0:59,0:59:100:0,177,255	0/0:54,0:54:100:0,162,255	0/0:39,0:39:99:0,117,255	0/0:46,0:46:99:0,138,255	0/0:43,0:43:99:0,129,255	0/0:37,0:37:99:0,111,255	0/0:43,0:43:99:0,129,255	0/0:69,0:69:100:0,207,255	0/0:93,0:93:100:0,255,255	0/0:39,0:39:99:0,117,255	0/0:65,0:65:100:0,195,255	0/0:40,0:40:99:0,120,255	0/0:51,0:51:99:0,153,255	0/0:85,0:85:100:0,255,255	0/0:57,0:57:100:0,171,255	0/0:74,0:74:100:0,222,255	0/0:62,0:62:100:0,186,255	0/0:58,0:58:100:0,174,255	0/0:71,0:71:100:0,213,255	0/0:57,0:57:100:0,171,255	0/0:92,0:92:100:0,255,255	0/0:47,0:47:99:0,141,255	0/0:59,0:59:100:0,177,255	0/0:67,0:67:100:0,201,255	0/0:72,0:72:100:0,216,255	0/0:55,0:55:100:0,165,255	0/0:70,0:70:100:0,210,255	0/0:63,0:63:100:0,189,255	0/0:58,0:58:100:0,174,255	0/0:65,0:65:100:0,195,255	0/0:73,0:73:100:0,219,255	0/0:73,0:73:100:0,219,255	0/0:31,0:31:99:0,93,255	0/0:62,0:62:100:0,186,255	0/0:48,0:48:99:0,144,255	0/0:57,0:57:100:0,171,255	0/0:47,0:47:99:0,141,255	0/0:40,0:40:99:0,120,255	0/0:47,0:47:99:0,141,255	0/0:68,0:68:100:0,204,255	0/0:95,0:95:100:0,255,255	0/0:94,1:95:100:0,250,255	0/0:68,0:68:100:0,204,255	0/0:56,0:56:100:0,168,255	0/0:72,1:73:100:0,184,255	1/1:0,52:52:99:255,156,0	1/1:0,61:61:100:255,183,0	1/1:0,49:49:99:255,147,0	0/0:61,0:61:100:0,183,255	0/0:76,0:76:100:0,228,255	0/0:70,0:70:100:0,210,255	0/0:75,0:75:100:0,225,255	0/0:76,0:76:100:0,228,255	0/0:73,0:73:100:0,219,255	0/0:72,0:72:100:0,216,255	0/0:70,0:70:100:0,210,255	0/0:114,0:114:100:0,255,255	0/0:120,0:120:100:0,255,255	0/0:73,0:73:100:0,219,255	0/0:102,0:102:100:0,255,255	0/0:86,0:86:100:0,255,255	0/0:105,0:105:100:0,255,255	0/0:102,0:102:100:0,255,255	0/0:99,0:99:100:0,255,255	0/0:86,0:86:100:0,255,255	0/0:104,0:104:100:0,255,255	0/0:95,0:95:100:0,255,255	0/0:73,0:73:100:0,219,255	0/0:85,0:85:100:0,255,255	0/0:94,0:94:100:0,255,255	0/0:67,0:67:100:0,201,255	0/0:96,0:96:100:0,255,255	0/0:79,0:79:100:0,237,255	0/0:88,0:88:100:0,255,255	0/0:75,0:75:100:0,225,255	0/0:92,0:92:100:0,255,255	0/0:83,0:83:100:0,250,255	0/0:63,0:63:100:0,189,255	0/0:80,0:80:100:0,240,255	0/0:95,0:95:100:0,255,255	0/0:65,0:65:100:0,195,255	0/0:78,1:79:100:0,202,255	0/0:107,0:107:100:0,255,255	0/0:75,0:75:100:0,225,255	0/0:115,0:115:100:0,255,255	0/0:55,0:55:100:0,165,255	0/0:69,0:69:100:0,207,255	0/0:52,0:52:99:0,156,255	0/0:80,0:80:100:0,240,255	0/0:116,0:116:100:0,255,255	0/0:101,0:101:100:0,255,255	0/0:107,0:107:100:0,255,255	0/0:67,0:67:100:0,201,255	0/0:57,0:57:100:0,171,255	0/0:85,0:85:100:0,255,255	0/0:88,0:88:100:0,255,255	0/0:93,0:93:100:0,255,255	0/0:70,0:70:100:0,210,255	0/0:81,0:81:100:0,244,255	0/0:57,0:57:100:0,171,255	0/0:87,0:87:100:0,255,255	0/0:89,0:89:100:0,255,255	0/0:97,0:97:100:0,255,255	0/0:77,0:77:100:0,231,255	0/0:101,0:101:100:0,255,255	0/0:95,0:95:100:0,255,255	0/0:94,0:94:100:0,255,255	0/0:125,0:125:100:0,255,255	0/0:87,0:87:100:0,255,255	0/0:83,0:83:100:0,250,255	0/0:77,0:77:100:0,231,255	0/0:64,0:64:100:0,192,255	0/0:83,0:83:100:0,250,255	0/0:74,0:74:100:0,222,255	0/0:83,0:83:100:0,250,255	0/0:113,1:114:100:0,255,255	0/0:63,0:63:100:0,189,255	0/0:51,0:51:99:0,153,255	0/0:105,0:105:100:0,255,255	0/0:73,0:73:100:0,219,255	0/0:92,0:92:100:0,255,255	0/0:98,0:98:100:0,255,255	0/0:87,0:87:100:0,255,255	0/0:88,0:88:100:0,255,255	0/0:112,0:112:100:0,255,255	0/0:99,0:99:100:0,255,255	0/0:66,0:66:100:0,198,255	0/0:86,0:86:100:0,255,255	0/0:74,0:74:100:0,222,255	0/0:66,0:66:100:0,198,255	0/0:82,0:82:100:0,247,255	0/0:88,0:88:100:0,255,255	0/0:63,0:63:100:0,189,255	0/0:95,0:95:100:0,255,255	0/0:97,0:97:100:0,255,255	0/0:122,0:122:100:0,255,255	0/0:76,0:76:100:0,228,255	0/0:74,0:74:100:0,222,255	0/0:82,0:82:100:0,247,255	0/0:33,0:33:99:0,99,255	0/0:82,0:82:100:0,247,255	0/0:72,0:72:100:0,216,255	0/0:95,0:95:100:0,255,255	0/0:71,0:71:100:0,213,255	0/0:75,0:75:100:0,225,255	0/0:188,0:188:100:0,255,255	0/0:237,0:237:100:0,255,255	0/0:70,0:70:100:0,210,255	0/0:150,0:150:100:0,255,255	0/0:145,0:145:100:0,255,255	0/0:245,2:247:100:0,255,255	0/0:92,0:92:100:0,255,255	0/0:66,0:66:100:0,198,255	0/0:83,0:83:100:0,250,255	0/0:128,0:128:100:0,255,255	0/0:69,0:69:100:0,207,255	0/0:94,0:94:100:0,255,255	0/0:71,0:71:100:0,213,255	0/0:78,0:78:100:0,234,255	0/0:86,0:86:100:0,255,255	0/0:96,0:96:100:0,255,255	0/0:47,0:47:99:0,141,255	0/0:67,0:67:100:0,201,255	0/0:87,0:87:100:0,255,255	0/0:103,0:103:100:0,255,255	0/0:92,0:92:100:0,255,255	0/0:153,0:153:100:0,255,255	0/0:88,0:88:100:0,255,255	0/0:96,0:96:100:0,255,255
ARME14_CTG_13	1010324	SARME14_CTG_13_1010324	A	G	.	PASS	AB=0;ABP=0;AC=4;AF=0.0149813;AN=267;ANN=G|intergenic_region|MODIFIER|EKO05_007845-EKO05_007846|EKO05_007845-EKO05_007846|intergenic_region|EKO05_007845-EKO05_007846|||n.1010324A>G||||||;AO=233;CIGAR=1X;DPB=20603;DPRA=0.888926;EPP=15.7689;EPPR=111.054;GTI=0;LEN=1;MEANALT=1;MQM=49.5236;MQMR=59.6545;NS=267;NUMALT=1;ODDS=154.283;PAIRED=0.991416;PAIREDR=0.99705;PAO=0;PQA=0;PQR=0;PRO=0;QA=8247;QR=735053;RO=20340;RPL=96;RPP=18.6766;RPPR=1114.06;RPR=137;RUN=1;SAF=156;SAP=61.1741;SAR=77;SRF=11498;SRP=756.122;SRR=8842;TYPE=snp;technology.Illumina=1;DP=18234	GT:AD:DP:GQ:PL	0/0:73,0:73:100:0,219,255	0/0:93,0:93:100:0,255,255	0/0:99,0:99:100:0,255,255	0/0:40,0:40:99:0,120,255	0/0:95,0:95:100:0,255,255	0/0:76,0:76:100:0,228,255	0/0:137,0:137:100:0,255,255	0/0:99,0:99:100:0,255,255	0/0:131,0:131:100:0,255,255	0/0:70,0:70:100:0,210,255	0/0:126,0:126:100:0,255,255	0/0:86,0:86:100:0,255,255	0/0:49,0:49:99:0,147,255	0/0:58,0:58:100:0,174,255	0/0:76,0:76:100:0,228,255	0/0:60,0:60:100:0,180,255	0/0:72,0:72:100:0,216,255	0/0:29,0:29:99:0,87,255	0/0:79,0:79:100:0,237,255	0/0:94,0:94:100:0,255,255	0/0:135,0:135:100:0,255,255	0/0:73,0:73:100:0,219,255	0/0:56,0:56:100:0,168,255	0/0:121,0:121:100:0,255,255	0/0:52,0:52:99:0,156,255	0/0:71,0:71:100:0,213,255	0/0:65,0:65:100:0,195,255	0/0:60,0:60:100:0,180,255	0/0:77,0:77:100:0,231,255	0/0:66,0:66:100:0,198,255	0/0:52,0:52:99:0,156,255	0/0:56,0:56:100:0,168,255	0/0:73,0:73:100:0,219,255	0/0:78,0:78:100:0,234,255	0/0:65,0:65:100:0,195,255	0/0:76,0:76:100:0,228,255	0/0:58,0:58:100:0,174,255	0/0:89,0:89:100:0,255,255	0/0:48,0:48:99:0,144,255	0/0:60,0:60:100:0,180,255	0/0:49,0:49:99:0,147,255	0/0:85,0:85:100:0,255,255	0/0:55,1:56:99:0,133,255	1/1:0,40:40:99:255,120,0	0/0:79,0:79:100:0,237,255	0/0:56,0:56:100:0,168,255	0/0:44,0:44:99:0,132,255	0/0:74,0:74:100:0,222,255	0/0:49,0:49:99:0,147,255	0/0:254,0:254:100:0,255,255	0/0:58,0:58:100:0,174,255	0/0:57,0:57:100:0,171,255	0/0:72,0:72:100:0,216,255	0/0:53,0:53:99:0,159,255	0/0:37,0:37:99:0,111,255	0/0:56,0:56:100:0,168,255	0/0:68,0:68:100:0,204,255	0/0:59,0:59:100:0,177,255	0/0:70,1:71:100:0,178,255	0/0:67,0:67:100:0,201,255	0/0:67,0:67:100:0,201,255	0/0:56,0:56:100:0,168,255	0/0:56,0:56:100:0,168,255	0/0:39,0:39:99:0,117,255	0/0:44,0:44:99:0,132,255	0/0:49,0:49:99:0,147,255	0/0:41,0:41:99:0,123,255	0/0:41,0:41:99:0,123,255	0/0:66,0:66:100:0,198,255	0/0:93,0:93:100:0,255,255	0/0:36,0:36:99:0,108,255	0/0:63,0:63:100:0,189,255	0/0:40,0:40:99:0,120,255	0/0:54,0:54:100:0,162,255	0/0:79,0:79:100:0,237,255	0/0:58,0:58:100:0,174,255	0/0:77,0:77:100:0,231,255	0/0:56,0:56:100:0,168,255	0/0:58,0:58:100:0,174,255	0/0:74,0:74:100:0,222,255	0/0:57,0:57:100:0,171,255	0/0:91,0:91:100:0,255,255	0/0:44,0:44:99:0,132,255	0/0:58,0:58:100:0,174,255	0/0:68,0:68:100:0,204,255	0/0:69,0:69:100:0,207,255	0/0:59,0:59:100:0,177,255	0/0:68,0:68:100:0,204,255	0/0:66,0:66:100:0,198,255	0/0:57,0:57:100:0,171,255	0/0:61,0:61:100:0,183,255	0/0:76,0:76:100:0,228,255	0/0:73,0:73:100:0,219,255	0/0:31,0:31:99:0,93,255	0/0:61,0:61:100:0,183,255	0/0:45,0:45:99:0,135,255	0/0:54,0:54:100:0,162,255	0/0:50,0:50:99:0,150,255	0/0:48,0:48:99:0,144,255	0/0:51,0:51:99:0,153,255	0/0:58,0:58:100:0,174,255	0/0:96,0:96:100:0,255,255	0/0:92,0:92:100:0,255,255	0/0:73,0:73:100:0,219,255	0/0:52,0:52:99:0,156,255	0/0:73,0:73:100:0,219,255	1/1:0,58:58:100:255,174,0	1/1:0,72:72:100:255,216,0	1/1:0,56:56:100:255,168,0	0/0:59,0:59:100:0,177,255	0/0:68,0:68:100:0,204,255	0/0:74,0:74:100:0,222,255	0/0:78,0:78:100:0,234,255	0/0:76,0:76:100:0,228,255	0/0:81,0:81:100:0,244,255	0/0:77,0:77:100:0,231,255	0/0:70,0:70:100:0,210,255	0/0:118,0:118:100:0,255,255	0/0:124,0:124:100:0,255,255	0/0:68,0:68:100:0,204,255	0/0:95,0:95:100:0,255,255	0/0:88,0:88:100:0,255,255	0/0:108,0:108:100:0,255,255	0/0:101,0:101:100:0,255,255	0/0:94,0:94:100:0,255,255	0/0:83,1:84:100:0,216,255	0/0:107,0:107:100:0,255,255	0/0:102,0:102:100:0,255,255	0/0:80,0:80:100:0,240,255	0/0:87,0:87:100:0,255,255	0/0:95,0:95:100:0,255,255	0/0:72,0:72:100:0,216,255	0/0:95,0:95:100:0,255,255	0/0:76,0:76:100:0,228,255	0/0:91,0:91:100:0,255,255	0/0:82,0:82:100:0,247,255	0/0:91,0:91:100:0,255,255	0/0:83,0:83:100:0,250,255	0/0:69,0:69:100:0,207,255	0/0:82,0:82:100:0,247,255	0/0:91,0:91:100:0,255,255	0/0:65,0:65:100:0,195,255	0/0:89,0:89:100:0,255,255	0/0:107,0:107:100:0,255,255	0/0:79,0:79:100:0,237,255	0/0:111,0:111:100:0,255,255	0/0:51,0:51:99:0,153,255	0/0:71,0:71:100:0,213,255	0/0:58,0:58:100:0,174,255	0/0:78,0:78:100:0,234,255	0/0:113,0:113:100:0,255,255	0/0:89,0:89:100:0,255,255	0/0:107,0:107:100:0,255,255	0/0:67,0:67:100:0,201,255	0/0:67,0:67:100:0,201,255	0/0:87,0:87:100:0,255,255	0/0:84,1:85:100:0,219,255	0/0:100,0:100:100:0,255,255	0/0:69,0:69:100:0,207,255	0/0:80,0:80:100:0,240,255	0/0:54,0:54:100:0,162,255	0/0:87,0:87:100:0,255,255	0/0:87,0:87:100:0,255,255	0/0:96,0:96:100:0,255,255	0/0:82,0:82:100:0,247,255	0/0:96,0:96:100:0,255,255	0/0:103,0:103:100:0,255,255	0/0:91,0:91:100:0,255,255	0/0:124,0:124:100:0,255,255	0/0:85,0:85:100:0,255,255	0/0:76,0:76:100:0,228,255	0/0:73,0:73:100:0,219,255	0/0:67,0:67:100:0,201,255	0/0:93,0:93:100:0,255,255	0/0:74,0:74:100:0,222,255	0/0:86,0:86:100:0,255,255	0/0:118,0:118:100:0,255,255	0/0:59,0:59:100:0,177,255	0/0:51,0:51:99:0,153,255	0/0:104,0:104:100:0,255,255	0/0:72,0:72:100:0,216,255	0/0:93,0:93:100:0,255,255	0/0:97,0:97:100:0,255,255	0/0:90,0:90:100:0,255,255	0/0:76,0:76:100:0,228,255	0/0:103,0:103:100:0,255,255	0/0:98,0:98:100:0,255,255	0/0:70,0:70:100:0,210,255	0/0:82,0:82:100:0,247,255	0/0:77,0:77:100:0,231,255	0/0:60,1:61:99:0,147,255	0/0:84,0:84:100:0,253,255	0/0:91,0:91:100:0,255,255	0/0:64,0:64:100:0,192,255	0/0:94,0:94:100:0,255,255	0/0:106,0:106:100:0,255,255	0/0:128,0:128:100:0,255,255	0/0:72,0:72:100:0,216,255	0/0:77,0:77:100:0,231,255	0/0:84,0:84:100:0,253,255	0/0:33,0:33:99:0,99,255	0/0:82,0:82:100:0,247,255	0/0:74,0:74:100:0,222,255	0/0:93,0:93:100:0,255,255	0/0:63,0:63:100:0,189,255	0/0:75,0:75:100:0,225,255	0/0:193,0:193:100:0,255,255	0/0:245,0:245:100:0,255,255	0/0:69,0:69:100:0,207,255	0/0:150,0:150:100:0,255,255	0/0:134,0:134:100:0,255,255	0/0:264,0:264:100:0,255,255	0/0:93,0:93:100:0,255,255	0/0:63,0:63:100:0,189,255	0/0:84,0:84:100:0,253,255	0/0:127,0:127:100:0,255,255	0/0:70,0:70:100:0,210,255	0/0:92,1:93:100:0,244,255	0/0:72,0:72:100:0,216,255	0/0:78,0:78:100:0,234,255	0/0:81,1:82:100:0,210,255	0/0:97,0:97:100:0,255,255	0/0:48,0:48:99:0,144,255	0/0:69,0:69:100:0,207,255	0/0:91,0:91:100:0,255,255	0/0:100,0:100:100:0,255,255	0/0:88,0:88:100:0,255,255	0/0:147,0:147:100:0,255,255	0/0:85,0:85:100:0,255,255	0/0:87,0:87:100:0,255,255
ARME14_CTG_13	1017167	SARME14_CTG_13_1017167	A	C	.	PASS	AB=0;ABP=0;AC=60;AF=0.224719;AN=267;ANN=C|intergenic_region|MODIFIER|EKO05_007845-EKO05_007846|EKO05_007845-EKO05_007846|intergenic_region|EKO05_007845-EKO05_007846|||n.1017167A>C||||||;AO=5874;CIGAR=1X;DPB=24040;DPRA=1.08669;EPP=11.5513;EPPR=20.9416;GTI=0;LEN=1;MEANALT=1.13158;MQM=59.6101;MQMR=59.7015;NS=267;NUMALT=1;ODDS=14.1888;PAIRED=0.999489;PAIREDR=0.999008;PAO=0;PQA=0;PQR=0;PRO=0;QA=212823;QR=658604;RO=18137;RPL=3374;RPP=285.396;RPPR=676.067;RPR=2500;RUN=1;SAF=2695;SAP=89.6089;SAR=3179;SRF=8233;SRP=337.314;SRR=9904;TYPE=snp;technology.Illumina=1;DP=21159	GT:AD:DP:GQ:PL	0/0:73,0:73:100:0,219,255	1/1:3,83:86:99:255,150,0	1/1:1,74:75:100:255,190,0	1/1:0,42:42:99:255,126,0	1/1:0,93:93:100:255,255,0	0/0:77,0:77:100:0,231,255	0/0:147,0:147:100:0,255,255	0/0:114,0:114:100:0,255,255	0/0:138,0:138:100:0,255,255	1/1:1,91:92:100:255,241,0	0/0:164,0:164:100:0,255,255	1/1:9,102:111:90:255,10,0	1/1:0,57:57:100:255,171,0	0/0:90,0:90:100:0,255,255	0/0:85,0:85:100:0,255,255	0/0:78,1:79:100:0,202,255	0/0:81,0:81:100:0,244,255	0/0:58,0:58:100:0,174,255	0/0:91,0:91:100:0,255,255	0/0:91,0:91:100:0,255,255	0/0:72,1:73:100:0,184,255	0/0:59,0:59:100:0,177,255	0/0:67,0:67:100:0,201,255	0/0:90,1:91:100:0,238,255	0/0:71,0:71:100:0,213,255	0/0:66,0:66:100:0,198,255	0/0:74,0:74:100:0,222,255	0/0:64,0:64:100:0,192,255	0/0:86,0:86:100:0,255,255	0/0:63,0:63:100:0,189,255	0/0:79,0:79:100:0,237,255	0/0:73,0:73:100:0,219,255	0/0:89,0:89:100:0,255,255	0/0:59,0:59:100:0,177,255	0/0:75,0:75:100:0,225,255	0/0:66,0:66:100:0,198,255	0/0:53,0:53:99:0,159,255	0/0:100,0:100:100:0,255,255	0/0:74,0:74:100:0,222,255	1/1:1,46:47:99:255,105,0	1/1:0,59:59:100:255,177,0	1/1:0,87:87:100:255,255,0	0/0:57,0:57:100:0,171,255	0/0:53,0:53:99:0,159,255	1/1:0,82:82:100:255,247,0	1/1:0,62:62:100:255,186,0	1/1:0,60:60:100:255,180,0	1/1:2,136:138:100:255,255,0	0/0:64,0:64:100:0,192,255	0/0:297,0:297:100:0,255,255	0/0:77,0:77:100:0,231,255	1/1:0,59:59:100:255,177,0	0/0:78,0:78:100:0,234,255	0/0:67,1:68:100:0,169,255	0/0:68,0:68:100:0,204,255	0/0:73,0:73:100:0,219,255	0/0:74,0:74:100:0,222,255	0/0:74,1:75:100:0,190,255	0/0:76,0:76:100:0,228,255	0/0:65,0:65:100:0,195,255	0/0:75,1:76:100:0,193,255	0/0:62,0:62:100:0,186,255	0/0:65,0:65:100:0,195,255	0/0:48,0:48:99:0,144,255	0/0:61,0:61:100:0,183,255	0/0:57,0:57:100:0,171,255	0/0:56,0:56:100:0,168,255	0/0:48,0:48:99:0,144,255	0/0:78,0:78:100:0,234,255	0/0:132,0:132:100:0,255,255	0/0:74,0:74:100:0,222,255	0/0:68,0:68:100:0,204,255	0/0:60,0:60:100:0,180,255	0/0:73,0:73:100:0,219,255	0/0:92,0:92:100:0,255,255	0/0:54,0:54:100:0,162,255	0/0:64,0:64:100:0,192,255	0/0:70,0:70:100:0,210,255	0/0:67,0:67:100:0,201,255	0/0:78,0:78:100:0,234,255	0/0:72,0:72:100:0,216,255	0/0:121,0:121:100:0,255,255	0/0:49,0:49:99:0,147,255	0/0:73,0:73:100:0,219,255	0/0:89,0:89:100:0,255,255	0/0:78,0:78:100:0,234,255	0/0:75,0:75:100:0,225,255	0/0:67,0:67:100:0,201,255	0/0:74,0:74:100:0,222,255	0/0:72,0:72:100:0,216,255	0/0:61,0:61:100:0,183,255	0/0:102,0:102:100:0,255,255	0/0:91,1:92:100:0,241,255	0/0:27,25:52:100:255,0,255	1/1:1,82:83:100:255,213,0	1/1:0,70:70:100:255,210,0	0/0:70,0:70:100:0,210,255	0/0:56,0:56:100:0,168,255	0/0:81,0:81:100:0,244,255	1/1:0,64:64:100:255,192,0	1/1:1,73:74:100:255,187,0	1/1:0,79:79:100:255,237,0	1/1:1,115:116:100:255,255,0	1/1:0,71:71:100:255,213,0	1/1:0,72:72:100:255,216,0	1/1:0,63:63:100:255,189,0	1/1:0,97:97:100:255,255,0	1/1:0,82:82:100:255,247,0	1/1:0,79:79:100:255,237,0	0/0:87,0:87:100:0,255,255	1/1:1,78:79:100:255,202,0	0/0:83,0:83:100:0,250,255	0/0:84,0:84:100:0,253,255	0/0:87,1:88:100:0,229,255	0/0:90,0:90:100:0,255,255	0/0:67,0:67:100:0,201,255	0/0:96,0:96:100:0,255,255	0/0:122,0:122:100:0,255,255	0/0:150,0:150:100:0,255,255	0/0:74,0:74:100:0,222,255	0/0:93,0:93:100:0,255,255	0/0:98,0:98:100:0,255,255	0/0:100,13:113:99:128,0,255	0/0:127,0:127:100:0,255,255	0/0:102,0:102:100:0,255,255	0/0:98,0:98:100:0,255,255	0/0:104,0:104:100:0,255,255	0/0:80,1:81:100:0,207,255	0/0:99,0:99:100:0,255,255	0/0:94,0:94:100:0,255,255	0/0:109,1:110:100:0,255,255	0/0:92,0:92:100:0,255,255	0/0:104,0:104:100:0,255,255	0/0:96,0:96:100:0,255,255	0/0:120,0:120:100:0,255,255	0/0:74,0:74:100:0,222,255	0/0:121,1:122:100:0,255,255	0/0:107,0:107:100:0,255,255	0/0:111,0:111:100:0,255,255	0/0:102,0:102:100:0,255,255	0/0:97,0:97:100:0,255,255	0/0:88,0:88:100:0,255,255	0/0:115,0:115:100:0,255,255	0/0:108,0:108:100:0,255,255	0/0:80,0:80:100:0,240,255	0/0:108,0:108:100:0,255,255	0/0:168,0:168:100:0,255,255	0/0:95,0:95:100:0,255,255	0/0:48,0:48:99:0,144,255	0/0:85,0:85:100:0,255,255	0/0:123,0:123:100:0,255,255	0/0:78,0:78:100:0,234,255	0/0:128,0:128:100:0,255,255	0/0:109,0:109:100:0,255,255	0/0:81,1:82:100:0,210,255	0/0:94,0:94:100:0,255,255	0/0:102,0:102:100:0,255,255	0/0:109,0:109:100:0,255,255	0/0:90,0:90:100:0,255,255	0/0:129,0:129:100:0,255,255	0/0:79,0:79:100:0,237,255	0/0:116,0:116:100:0,255,255	0/0:128,0:128:100:0,255,255	0/0:132,0:132:100:0,255,255	0/0:97,0:97:100:0,255,255	0/0:92,0:92:100:0,255,255	0/0:110,0:110:100:0,255,255	0/0:97,0:97:100:0,255,255	0/0:125,0:125:100:0,255,255	0/0:123,0:123:100:0,255,255	0/0:107,0:107:100:0,255,255	1/1:0,78:78:100:255,234,0	1/1:0,91:91:100:255,255,0	0/0:103,0:103:100:0,255,255	1/1:1,100:101:100:255,255,0	0/0:96,0:96:100:0,255,255	0/0:135,0:135:100:0,255,255	1/1:0,60:60:100:255,180,0	0/0:74,0:74:100:0,222,255	1/1:0,102:102:100:255,255,0	0/0:92,0:92:100:0,255,255	1/1:0,107:107:100:255,255,0	0/0:107,0:107:100:0,255,255	0/0:87,0:87:100:0,255,255	1/1:0,114:114:100:255,255,0	0/0:118,0:118:100:0,255,255	0/0:103,0:103:100:0,255,255	1/1:0,95:95:100:255,255,0	0/0:85,0:85:100:0,255,255	0/0:80,0:80:100:0,240,255	0/0:83,0:83:100:0,250,255	0/0:95,0:95:100:0,255,255	0/0:95,0:95:100:0,255,255	0/0:101,0:101:100:0,255,255	0/0:85,0:85:100:0,255,255	0/0:131,0:131:100:0,255,255	0/0:107,0:107:100:0,255,255	0/0:88,0:88:100:0,255,255	0/0:107,0:107:100:0,255,255	0/0:75,0:75:100:0,225,255	0/0:47,0:47:99:0,141,255	0/0:85,0:85:100:0,255,255	0/0:106,0:106:100:0,255,255	0/0:95,0:95:100:0,255,255	0/0:96,0:96:100:0,255,255	0/0:72,0:72:100:0,216,255	1/1:0,237:237:100:255,255,0	1/1:1,274:275:100:255,255,0	0/0:88,4:92:99:0,133,255	1/1:1,184:185:100:255,255,0	1/1:1,198:199:100:255,255,0	1/1:0,323:323:100:255,255,0	0/0:94,1:95:100:0,250,255	0/0:77,0:77:100:0,231,255	0/0:92,0:92:100:0,255,255	0/0:127,0:127:100:0,255,255	1/1:0,84:84:100:255,253,0	0/0:94,0:94:100:0,255,255	0/0:58,0:58:100:0,174,255	0/0:61,0:61:100:0,183,255	0/0:81,0:81:100:0,244,255	0/0:91,0:91:100:0,255,255	0/0:62,0:62:100:0,186,255	0/0:72,0:72:100:0,216,255	0/0:97,0:97:100:0,255,255	0/0:120,0:120:100:0,255,255	0/0:97,0:97:100:0,255,255	0/0:188,0:188:100:0,255,255	0/0:100,0:100:100:0,255,255	0/0:85,0:85:100:0,255,255
ARME14_CTG_13	1020005	SARME14_CTG_13_1020005	G	T	.	PASS	AB=0;ABP=0;AC=3;AF=0.011236;AN=267;ANN=T|intergenic_region|MODIFIER|EKO05_007845-EKO05_007846|EKO05_007845-EKO05_007846|intergenic_region|EKO05_007845-EKO05_007846|||n.1020005G>T||||||;AO=312;CIGAR=1X;DPB=24253;DPRA=1.12448;EPP=3.12166;EPPR=3.10322;GTI=0;LEN=1;MEANALT=1.03333;MQM=59.9487;MQMR=59.9511;NS=267;NUMALT=1;ODDS=91.5176;PAIRED=1;PAIREDR=0.998537;PAO=0;PQA=0;PQR=0;PRO=0;QA=10362;QR=867906;RO=23930;RPL=154;RPP=3.12166;RPPR=67.6496;RPR=158;RUN=1;SAF=176;SAP=14.1461;SAR=136;SRF=13030;SRP=414.701;SRR=10900;TYPE=snp;technology.Illumina=1;DP=21573	GT:AD:DP:GQ:PL	0/0:75,0:75:100:0,225,255	0/0:89,0:89:100:0,255,255	0/0:78,0:78:100:0,234,255	0/0:49,0:49:99:0,147,255	0/0:103,0:103:100:0,255,255	0/0:90,0:90:100:0,255,255	0/0:145,1:146:100:0,255,255	0/0:102,0:102:100:0,255,255	0/0:124,0:124:100:0,255,255	0/0:75,0:75:100:0,225,255	0/0:156,0:156:100:0,255,255	0/0:104,0:104:100:0,255,255	0/0:55,0:55:100:0,165,255	0/0:60,1:61:99:0,147,255	0/0:71,0:71:100:0,213,255	0/0:54,0:54:100:0,162,255	0/0:91,0:91:100:0,255,255	0/0:46,0:46:99:0,138,255	0/0:115,0:115:100:0,255,255	0/0:105,0:105:100:0,255,255	0/0:65,0:65:100:0,195,255	0/0:68,0:68:100:0,204,255	0/0:62,0:62:100:0,186,255	0/0:93,0:93:100:0,255,255	0/0:71,0:71:100:0,213,255	0/0:71,0:71:100:0,213,255	0/0:73,0:73:100:0,219,255	0/0:69,0:69:100:0,207,255	0/0:90,1:91:100:0,238,255	0/0:81,0:81:100:0,244,255	0/0:86,0:86:100:0,255,255	0/0:58,0:58:100:0,174,255	0/0:95,1:96:100:0,253,255	0/0:76,0:76:100:0,228,255	0/0:73,0:73:100:0,219,255	0/0:80,0:80:100:0,240,255	0/0:63,0:63:100:0,189,255	0/0:96,0:96:100:0,255,255	0/0:73,0:73:100:0,219,255	0/0:41,0:41:99:0,123,255	0/0:60,0:60:100:0,180,255	0/0:67,0:67:100:0,201,255	0/0:68,0:68:100:0,204,255	0/0:62,0:62:100:0,186,255	0/0:74,0:74:100:0,222,255	0/0:80,0:80:100:0,240,255	0/0:53,0:53:99:0,159,255	0/0:120,0:120:100:0,255,255	0/0:58,0:58:100:0,174,255	0/0:354,0:354:100:0,255,255	0/0:79,0:79:100:0,237,255	0/0:44,0:44:99:0,132,255	0/0:105,0:105:100:0,255,255	0/0:80,0:80:100:0,240,255	0/0:62,0:62:100:0,186,255	0/0:58,0:58:100:0,174,255	0/0:84,1:85:100:0,219,255	0/0:60,0:60:100:0,180,255	0/0:70,0:70:100:0,210,255	0/0:73,0:73:100:0,219,255	0/0:83,0:83:100:0,250,255	0/0:64,0:64:100:0,192,255	0/0:51,0:51:99:0,153,255	0/0:59,0:59:100:0,177,255	0/0:67,2:69:99:0,136,255	0/0:51,0:51:99:0,153,255	0/0:57,0:57:100:0,171,255	0/0:44,0:44:99:0,132,255	0/0:66,0:66:100:0,198,255	0/0:135,0:135:100:0,255,255	0/0:55,0:55:100:0,165,255	0/0:54,0:54:100:0,162,255	0/0:56,0:56:100:0,168,255	0/0:64,1:65:99:0,159,255	0/0:87,0:87:100:0,255,255	0/0:54,0:54:100:0,162,255	0/0:60,0:60:100:0,180,255	0/0:71,0:71:100:0,213,255	0/0:72,0:72:100:0,216,255	0/0:76,0:76:100:0,228,255	0/0:81,0:81:100:0,244,255	0/0:100,0:100:100:0,255,255	1/1:0,58:58:100:255,174,0	0/0:63,0:63:100:0,189,255	0/0:85,0:85:100:0,255,255	0/0:77,0:77:100:0,231,255	0/0:90,0:90:100:0,255,255	0/0:73,0:73:100:0,219,255	0/0:88,0:88:100:0,255,255	0/0:90,0:90:100:0,255,255	0/0:75,1:76:100:0,193,255	0/0:98,0:98:100:0,255,255	0/0:79,0:79:100:0,237,255	0/0:71,0:71:100:0,213,255	0/0:80,0:80:100:0,240,255	0/0:78,0:78:100:0,234,255	0/0:67,0:67:100:0,201,255	0/0:48,0:48:99:0,144,255	0/0:70,0:70:100:0,210,255	0/0:57,0:57:100:0,171,255	0/0:78,0:78:100:0,234,255	0/0:85,0:85:100:0,255,255	0/0:130,0:130:100:0,255,255	0/0:82,0:82:100:0,247,255	0/0:71,0:71:100:0,213,255	0/0:79,2:81:100:0,171,255	0/0:96,0:96:100:0,255,255	0/0:77,0:77:100:0,231,255	0/0:96,0:96:100:0,255,255	0/0:98,0:98:100:0,255,255	0/0:94,0:94:100:0,255,255	0/0:94,0:94:100:0,255,255	0/0:87,0:87:100:0,255,255	0/0:89,0:89:100:0,255,255	0/0:102,0:102:100:0,255,255	0/0:77,0:77:100:0,231,255	0/0:90,0:90:100:0,255,255	0/0:125,0:125:100:0,255,255	0/0:159,0:159:100:0,255,255	0/0:83,1:84:100:0,216,255	0/0:100,0:100:100:0,255,255	0/0:104,0:104:100:0,255,255	0/0:115,0:115:100:0,255,255	0/0:122,0:122:100:0,255,255	0/0:131,0:131:100:0,255,255	0/0:89,0:89:100:0,255,255	0/0:125,0:125:100:0,255,255	0/0:106,1:107:100:0,255,255	0/0:99,0:99:100:0,255,255	0/0:87,0:87:100:0,255,255	0/0:118,0:118:100:0,255,255	0/0:88,1:89:100:0,232,255	0/0:117,0:117:100:0,255,255	0/0:101,0:101:100:0,255,255	0/0:110,0:110:100:0,255,255	0/0:91,1:92:100:0,241,255	0/0:115,0:115:100:0,255,255	0/0:108,0:108:100:0,255,255	0/0:111,0:111:100:0,255,255	0/0:119,1:120:100:0,255,255	1/1:1,94:95:100:255,250,0	0/0:75,0:75:100:0,225,255	0/0:101,0:101:100:0,255,255	0/0:108,0:108:100:0,255,255	0/0:101,0:101:100:0,255,255	0/0:103,0:103:100:0,255,255	0/0:164,0:164:100:0,255,255	0/0:90,0:90:100:0,255,255	0/0:87,0:87:100:0,255,255	0/0:104,0:104:100:0,255,255	0/0:119,1:120:100:0,255,255	0/0:84,0:84:100:0,253,255	0/0:129,0:129:100:0,255,255	0/0:109,0:109:100:0,255,255	0/0:93,0:93:100:0,255,255	0/0:108,0:108:100:0,255,255	0/0:93,0:93:100:0,255,255	0/0:103,0:103:100:0,255,255	0/0:91,0:91:100:0,255,255	0/0:93,0:93:100:0,255,255	0/0:82,0:82:100:0,247,255	0/0:119,0:119:100:0,255,255	1/1:0,131:131:100:255,255,0	0/0:121,0:121:100:0,255,255	0/0:118,0:118:100:0,255,255	0/0:107,0:107:100:0,255,255	0/0:102,0:102:100:0,255,255	0/0:87,0:87:100:0,255,255	0/0:153,0:153:100:0,255,255	0/0:96,0:96:100:0,255,255	0/0:117,0:117:100:0,255,255	0/0:101,0:101:100:0,255,255	0/0:80,0:80:100:0,240,255	0/0:124,0:124:100:0,255,255	0/0:130,0:130:100:0,255,255	0/0:88,0:88:100:0,255,255	0/0:136,0:136:100:0,255,255	0/0:76,0:76:100:0,228,255	0/0:101,0:101:100:0,255,255	0/0:102,0:102:100:0,255,255	0/0:119,1:120:100:0,255,255	0/0:123,0:123:100:0,255,255	0/0:118,0:118:100:0,255,255	0/0:111,0:111:100:0,255,255	0/0:123,0:123:100:0,255,255	0/0:122,0:122:100:0,255,255	0/0:101,0:101:100:0,255,255	0/0:77,1:78:100:0,199,255	0/0:91,0:91:100:0,255,255	0/0:84,0:84:100:0,253,255	0/0:87,0:87:100:0,255,255	0/0:92,0:92:100:0,255,255	0/0:103,0:103:100:0,255,255	0/0:103,0:103:100:0,255,255	0/0:81,0:81:100:0,244,255	0/0:139,0:139:100:0,255,255	0/0:120,0:120:100:0,255,255	0/0:88,0:88:100:0,255,255	0/0:85,0:85:100:0,255,255	0/0:74,1:75:100:0,190,255	0/0:54,0:54:100:0,162,255	0/0:115,0:115:100:0,255,255	0/0:100,0:100:100:0,255,255	0/0:101,0:101:100:0,255,255	0/0:96,0:96:100:0,255,255	0/0:58,0:58:100:0,174,255	0/0:237,0:237:100:0,255,255	0/0:215,0:215:100:0,255,255	0/0:82,0:82:100:0,247,255	0/0:188,0:188:100:0,255,255	0/0:177,0:177:100:0,255,255	0/0:310,1:311:100:0,255,255	0/0:92,0:92:100:0,255,255	0/0:81,0:81:100:0,244,255	0/0:83,0:83:100:0,250,255	0/0:97,1:98:100:0,255,255	0/0:62,0:62:100:0,186,255	0/0:94,0:94:100:0,255,255	0/0:92,0:92:100:0,255,255	0/0:94,0:94:100:0,255,255	0/0:92,0:92:100:0,255,255	0/0:88,0:88:100:0,255,255	0/0:69,0:69:100:0,207,255	0/0:79,0:79:100:0,237,255	0/0:105,0:105:100:0,255,255	0/0:123,1:124:100:0,255,255	0/0:111,0:111:100:0,255,255	0/0:138,1:139:100:0,255,255	0/0:89,0:89:100:0,255,255	0/0:81,0:81:100:0,244,255
ARME14_CTG_13	1022609	SARME14_CTG_13_1022609	G	A	.	PASS	AB=0;ABP=0;AC=7;AF=0.0262172;AN=267;ANN=A|intergenic_region|MODIFIER|EKO05_007845-EKO05_007846|EKO05_007845-EKO05_007846|intergenic_region|EKO05_007845-EKO05_007846|||n.1022609G>A||||||;AO=390;CIGAR=1X;DPB=20443;DPRA=0.852838;EPP=3.03257;EPPR=271.155;GTI=0;LEN=1;MEANALT=1.53846;MQM=45.2436;MQMR=59.4391;NS=267;NUMALT=1;ODDS=103.633;PAIRED=1;PAIREDR=0.998901;PAO=0;PQA=0;PQR=0;PRO=0;QA=13993;QR=719507;RO=20012;RPL=183;RPP=6.2174;RPPR=207.265;RPR=207;RUN=1;SAF=171;SAP=15.8387;SAR=219;SRF=8680;SRP=766.162;SRR=11332;TYPE=snp;technology.Illumina=1;DP=18136	GT:AD:DP:GQ:PL	0/0:71,0:71:100:0,213,255	0/0:67,0:67:100:0,201,255	0/0:80,0:80:100:0,240,255	0/0:47,0:47:99:0,141,255	0/0:98,0:98:100:0,255,255	0/0:52,0:52:99:0,156,255	0/0:118,0:118:100:0,255,255	0/0:101,0:101:100:0,255,255	0/0:127,0:127:100:0,255,255	0/0:61,0:61:100:0,183,255	0/0:138,0:138:100:0,255,255	0/0:97,0:97:100:0,255,255	0/0:47,0:47:99:0,141,255	0/0:45,0:45:99:0,135,255	0/0:59,0:59:100:0,177,255	1/1:1,50:51:99:255,117,0	0/0:69,0:69:100:0,207,255	1/1:0,54:54:100:255,162,0	0/0:87,0:87:100:0,255,255	1/1:0,69:69:100:255,207,0	0/0:64,0:64:100:0,192,255	0/0:52,0:52:99:0,156,255	0/0:64,0:64:100:0,192,255	0/0:75,0:75:100:0,225,255	0/0:58,0:58:100:0,174,255	1/1:0,45:45:99:255,135,0	0/0:66,0:66:100:0,198,255	0/0:64,0:64:100:0,192,255	0/0:82,0:82:100:0,247,255	0/0:54,0:54:100:0,162,255	0/0:53,0:53:99:0,159,255	0/0:54,0:54:100:0,162,255	0/0:71,0:71:100:0,213,255	0/0:68,0:68:100:0,204,255	0/0:49,0:49:99:0,147,255	0/0:70,0:70:100:0,210,255	0/0:49,0:49:99:0,147,255	0/0:75,0:75:100:0,225,255	0/0:54,0:54:100:0,162,255	0/0:52,0:52:99:0,156,255	0/0:53,0:53:99:0,159,255	0/0:59,0:59:100:0,177,255	0/0:61,0:61:100:0,183,255	0/0:63,0:63:100:0,189,255	0/0:74,0:74:100:0,222,255	0/0:62,0:62:100:0,186,255	0/0:59,0:59:100:0,177,255	0/0:130,0:130:100:0,255,255	0/0:60,0:60:100:0,180,255	0/0:297,0:297:100:0,255,255	0/0:65,0:65:100:0,195,255	0/0:45,0:45:99:0,135,255	0/0:62,0:62:100:0,186,255	0/0:50,0:50:99:0,150,255	0/0:39,0:39:99:0,117,255	0/0:51,0:51:99:0,153,255	0/0:85,0:85:100:0,255,255	0/0:46,0:46:99:0,138,255	0/0:57,0:57:100:0,171,255	0/0:55,0:55:100:0,165,255	0/0:69,0:69:100:0,207,255	0/0:47,0:47:99:0,141,255	0/0:55,0:55:100:0,165,255	0/0:38,0:38:99:0,114,255	0/0:58,1:59:99:0,142,255	0/0:61,0:61:100:0,183,255	0/0:28,0:28:99:0,84,255	0/0:55,0:55:100:0,165,255	0/0:59,0:59:100:0,177,255	0/0:133,0:133:100:0,255,255	0/0:42,0:42:99:0,126,255	0/0:55,0:55:100:0,165,255	0/0:51,0:51:99:0,153,255	0/0:61,0:61:100:0,183,255	0/0:71,0:71:100:0,213,255	0/0:55,0:55:100:0,165,255	0/0:62,0:62:100:0,186,255	0/0:72,0:72:100:0,216,255	0/0:55,0:55:100:0,165,255	0/0:59,0:59:100:0,177,255	0/0:49,0:49:99:0,147,255	0/0:85,0:85:100:0,255,255	0/0:56,0:56:100:0,168,255	0/0:51,0:51:99:0,153,255	0/0:75,0:75:100:0,225,255	0/0:55,0:55:100:0,165,255	0/0:66,0:66:100:0,198,255	0/0:62,0:62:100:0,186,255	0/0:68,0:68:100:0,204,255	0/0:68,0:68:100:0,204,255	0/0:47,0:47:99:0,141,255	0/0:69,0:69:100:0,207,255	0/0:76,0:76:100:0,228,255	0/0:57,0:57:100:0,171,255	0/0:71,0:71:100:0,213,255	0/0:61,0:61:100:0,183,255	0/0:57,0:57:100:0,171,255	0/0:51,0:51:99:0,153,255	0/0:58,0:58:100:0,174,255	0/0:42,0:42:99:0,126,255	0/0:79,0:79:100:0,237,255	0/0:68,0:68:100:0,204,255	0/0:98,0:98:100:0,255,255	0/0:71,0:71:100:0,213,255	0/0:58,0:58:100:0,174,255	0/0:73,0:73:100:0,219,255	0/0:99,0:99:100:0,255,255	0/0:79,0:79:100:0,237,255	0/0:61,0:61:100:0,183,255	0/0:86,0:86:100:0,255,255	0/0:80,0:80:100:0,240,255	0/0:81,0:81:100:0,244,255	0/0:91,0:91:100:0,255,255	0/0:80,0:80:100:0,240,255	0/0:69,0:69:100:0,207,255	0/0:78,0:78:100:0,234,255	0/0:67,0:67:100:0,201,255	0/0:108,0:108:100:0,255,255	0/0:133,0:133:100:0,255,255	0/0:67,0:67:100:0,201,255	0/0:81,0:81:100:0,244,255	0/0:83,0:83:100:0,250,255	0/0:111,0:111:100:0,255,255	0/0:91,0:91:100:0,255,255	0/0:86,0:86:100:0,255,255	0/0:113,0:113:100:0,255,255	0/0:101,0:101:100:0,255,255	0/0:76,0:76:100:0,228,255	0/0:70,0:70:100:0,210,255	0/0:90,0:90:100:0,255,255	0/0:90,0:90:100:0,255,255	0/0:87,0:87:100:0,255,255	0/0:79,0:79:100:0,237,255	0/0:91,0:91:100:0,255,255	0/0:98,0:98:100:0,255,255	0/0:75,0:75:100:0,225,255	0/0:106,0:106:100:0,255,255	0/0:58,0:58:100:0,174,255	0/0:86,0:86:100:0,255,255	0/0:86,0:86:100:0,255,255	0/0:93,0:93:100:0,255,255	0/0:83,0:83:100:0,250,255	0/0:107,0:107:100:0,255,255	0/0:95,0:95:100:0,255,255	0/0:89,0:89:100:0,255,255	0/0:93,0:93:100:0,255,255	0/0:131,0:131:100:0,255,255	0/0:65,0:65:100:0,195,255	0/0:51,0:51:99:0,153,255	0/0:81,0:81:100:0,244,255	0/0:100,0:100:100:0,255,255	0/0:68,1:69:100:0,172,255	0/0:125,0:125:100:0,255,255	0/0:82,0:82:100:0,247,255	0/0:72,1:73:100:0,184,255	0/0:89,0:89:100:0,255,255	0/0:100,0:100:100:0,255,255	0/0:108,0:108:100:0,255,255	0/0:62,0:62:100:0,186,255	0/0:105,0:105:100:0,255,255	0/0:67,0:67:100:0,201,255	0/0:101,0:101:100:0,255,255	0/0:95,0:95:100:0,255,255	0/0:98,0:98:100:0,255,255	0/0:85,0:85:100:0,255,255	0/0:93,0:93:100:0,255,255	0/0:94,0:94:100:0,255,255	0/0:78,0:78:100:0,234,255	0/0:93,0:93:100:0,255,255	0/0:87,0:87:100:0,255,255	0/0:105,0:105:100:0,255,255	0/0:75,0:75:100:0,225,255	0/0:60,0:60:100:0,180,255	0/0:83,0:83:100:0,250,255	0/0:70,0:70:100:0,210,255	0/0:80,0:80:100:0,240,255	0/0:95,0:95:100:0,255,255	0/0:63,0:63:100:0,189,255	0/0:66,0:66:100:0,198,255	0/0:112,0:112:100:0,255,255	0/0:70,0:70:100:0,210,255	0/0:99,0:99:100:0,255,255	0/0:82,0:82:100:0,247,255	0/0:60,0:60:100:0,180,255	0/0:90,0:90:100:0,255,255	0/0:108,0:108:100:0,255,255	0/0:103,0:103:100:0,255,255	0/0:57,0:57:100:0,171,255	0/0:73,0:73:100:0,219,255	0/0:68,0:68:100:0,204,255	0/0:61,0:61:100:0,183,255	0/0:90,0:90:100:0,255,255	0/0:93,0:93:100:0,255,255	0/0:79,0:79:100:0,237,255	0/0:90,0:90:100:0,255,255	0/0:91,0:91:100:0,255,255	0/0:106,1:107:100:0,255,255	0/0:66,0:66:100:0,198,255	0/0:54,0:54:100:0,162,255	0/0:79,0:79:100:0,237,255	0/0:60,0:60:100:0,180,255	0/0:90,0:90:100:0,255,255	0/0:116,0:116:100:0,255,255	0/0:86,0:86:100:0,255,255	0/0:90,0:90:100:0,255,255	0/0:63,0:63:100:0,189,255	0/0:193,0:193:100:0,255,255	0/0:203,0:203:100:0,255,255	0/0:79,0:79:100:0,237,255	0/0:159,0:159:100:0,255,255	0/0:131,0:131:100:0,255,255	0/0:254,0:254:100:0,255,255	0/0:105,0:105:100:0,255,255	0/0:58,0:58:100:0,174,255	0/0:72,0:72:100:0,216,255	0/0:100,0:100:100:0,255,255	0/0:60,0:60:100:0,180,255	0/0:71,0:71:100:0,213,255	0/0:64,0:64:100:0,192,255	0/0:81,0:81:100:0,244,255	0/0:95,0:95:100:0,255,255	0/0:86,0:86:100:0,255,255	0/0:47,0:47:99:0,141,255	0/0:58,0:58:100:0,174,255	0/0:81,0:81:100:0,244,255	0/0:95,1:96:100:0,253,255	0/0:81,0:81:100:0,244,255	0/0:150,0:150:100:0,255,255	1/1:0,83:83:100:255,250,0	0/0:78,0:78:100:0,234,255
ARME14_CTG_13	1024124	SARME14_CTG_13_1024124	G	A	.	PASS	AB=0;ABP=0;AC=3;AF=0.011236;AN=267;ANN=A|intergenic_region|MODIFIER|EKO05_007845-EKO05_007846|EKO05_007845-EKO05_007846|intergenic_region|EKO05_007845-EKO05_007846|||n.1024124G>A||||||;AO=220;CIGAR=1X;DPB=20475;DPRA=1.16041;EPP=11.8936;EPPR=1087.22;GTI=0;LEN=1;MEANALT=1;MQM=59.7909;MQMR=59.9541;NS=267;NUMALT=1;ODDS=84.6975;PAIRED=1;PAIREDR=0.998961;PAO=0;PQA=0;PQR=0;PRO=0;QA=7923;QR=732408;RO=20215;RPL=92;RPP=15.8022;RPPR=728.603;RPR=128;RUN=1;SAF=137;SAP=31.7922;SAR=83;SRF=13076;SRP=3789.31;SRR=7139;TYPE=snp;technology.Illumina=1;DP=18048	GT:AD:DP:GQ:PL	0/0:83,0:83:100:0,250,255	0/0:95,0:95:100:0,255,255	0/0:80,0:80:100:0,240,255	0/0:30,0:30:99:0,90,255	0/0:80,0:80:100:0,240,255	0/0:83,0:83:100:0,250,255	0/0:120,0:120:100:0,255,255	0/0:98,0:98:100:0,255,255	0/0:140,0:140:100:0,255,255	0/0:77,0:77:100:0,231,255	0/0:130,0:130:100:0,255,255	0/0:85,0:85:100:0,255,255	0/0:44,0:44:99:0,132,255	0/0:56,0:56:100:0,168,255	0/0:85,0:85:100:0,255,255	0/0:57,0:57:100:0,171,255	0/0:65,0:65:100:0,195,255	0/0:50,0:50:99:0,150,255	0/0:74,0:74:100:0,222,255	0/0:73,0:73:100:0,219,255	0/0:58,0:58:100:0,174,255	0/0:47,0:47:99:0,141,255	0/0:59,0:59:100:0,177,255	0/0:76,0:76:100:0,228,255	0/0:58,0:58:100:0,174,255	0/0:42,0:42:99:0,126,255	0/0:70,0:70:100:0,210,255	0/0:55,0:55:100:0,165,255	0/0:112,0:112:100:0,255,255	0/0:63,0:63:100:0,189,255	0/0:54,0:54:100:0,162,255	0/0:63,0:63:100:0,189,255	0/0:61,0:61:100:0,183,255	0/0:71,0:71:100:0,213,255	0/0:61,0:61:100:0,183,255	0/0:71,0:71:100:0,213,255	0/0:61,0:61:100:0,183,255	0/0:74,0:74:100:0,222,255	0/0:56,0:56:100:0,168,255	0/0:52,0:52:99:0,156,255	0/0:55,0:55:100:0,165,255	0/0:47,0:47:99:0,141,255	0/0:50,0:50:99:0,150,255	0/0:65,0:65:100:0,195,255	0/0:80,0:80:100:0,240,255	0/0:69,0:69:100:0,207,255	0/0:46,0:46:99:0,138,255	0/0:104,0:104:100:0,255,255	0/0:69,0:69:100:0,207,255	0/0:285,0:285:100:0,255,255	0/0:60,0:60:100:0,180,255	0/0:41,0:41:99:0,123,255	0/0:70,0:70:100:0,210,255	0/0:60,0:60:100:0,180,255	0/0:51,0:51:99:0,153,255	0/0:59,0:59:100:0,177,255	0/0:62,0:62:100:0,186,255	0/0:49,0:49:99:0,147,255	0/0:50,0:50:99:0,150,255	0/0:56,0:56:100:0,168,255	0/0:77,0:77:100:0,231,255	0/0:59,0:59:100:0,177,255	0/0:43,0:43:99:0,129,255	0/0:55,0:55:100:0,165,255	0/0:53,0:53:99:0,159,255	0/0:45,0:45:99:0,135,255	0/0:50,0:50:99:0,150,255	0/0:45,0:45:99:0,135,255	0/0:62,1:63:99:0,153,255	0/0:109,0:109:100:0,255,255	0/0:42,0:42:99:0,126,255	0/0:44,0:44:99:0,132,255	0/0:47,0:47:99:0,141,255	0/0:57,0:57:100:0,171,255	0/0:78,0:78:100:0,234,255	0/0:55,0:55:100:0,165,255	0/0:77,0:77:100:0,231,255	0/0:58,0:58:100:0,174,255	0/0:61,0:61:100:0,183,255	0/0:57,0:57:100:0,171,255	0/0:66,0:66:100:0,198,255	0/0:73,0:73:100:0,219,255	0/0:48,0:48:99:0,144,255	0/0:76,0:76:100:0,228,255	0/0:72,0:72:100:0,216,255	0/0:57,0:57:100:0,171,255	0/0:74,0:74:100:0,222,255	0/0:49,0:49:99:0,147,255	0/0:67,0:67:100:0,201,255	0/0:68,0:68:100:0,204,255	0/0:58,0:58:100:0,174,255	0/0:74,0:74:100:0,222,255	0/0:72,0:72:100:0,216,255	0/0:48,0:48:99:0,144,255	0/0:62,0:62:100:0,186,255	0/0:50,0:50:99:0,150,255	0/0:51,0:51:99:0,153,255	0/0:40,0:40:99:0,120,255	0/0:44,0:44:99:0,132,255	0/0:59,0:59:100:0,177,255	0/0:58,0:58:100:0,174,255	0/0:78,0:78:100:0,234,255	0/0:98,0:98:100:0,255,255	0/0:78,0:78:100:0,234,255	0/0:63,0:63:100:0,189,255	0/0:65,0:65:100:0,195,255	0/0:70,0:70:100:0,210,255	0/0:76,0:76:100:0,228,255	0/0:65,0:65:100:0,195,255	0/0:97,0:97:100:0,255,255	0/0:74,0:74:100:0,222,255	0/0:68,0:68:100:0,204,255	0/0:72,0:72:100:0,216,255	0/0:89,0:89:100:0,255,255	0/0:70,0:70:100:0,210,255	0/0:72,0:72:100:0,216,255	0/0:75,0:75:100:0,225,255	0/0:99,0:99:100:0,255,255	0/0:111,0:111:100:0,255,255	0/0:79,0:79:100:0,237,255	0/0:69,0:69:100:0,207,255	0/0:83,0:83:100:0,250,255	0/0:117,0:117:100:0,255,255	0/0:136,0:136:100:0,255,255	0/0:98,0:98:100:0,255,255	0/0:94,0:94:100:0,255,255	0/0:86,0:86:100:0,255,255	0/0:77,0:77:100:0,231,255	0/0:85,0:85:100:0,255,255	0/0:65,0:65:100:0,195,255	0/0:91,0:91:100:0,255,255	0/0:71,0:71:100:0,213,255	0/0:80,0:80:100:0,240,255	0/0:81,0:81:100:0,244,255	0/0:103,0:103:100:0,255,255	0/0:72,0:72:100:0,216,255	0/0:84,0:84:100:0,253,255	0/0:85,0:85:100:0,255,255	0/0:82,0:82:100:0,247,255	0/0:87,0:87:100:0,255,255	0/0:98,0:98:100:0,255,255	0/0:78,0:78:100:0,234,255	0/0:87,0:87:100:0,255,255	0/0:107,0:107:100:0,255,255	0/0:73,0:73:100:0,219,255	0/0:111,0:111:100:0,255,255	0/0:116,0:116:100:0,255,255	0/0:68,0:68:100:0,204,255	0/0:67,0:67:100:0,201,255	1/1:0,85:85:100:255,255,0	0/0:111,0:111:100:0,255,255	1/1:0,65:65:100:255,195,0	0/0:89,0:89:100:0,255,255	0/0:107,0:107:100:0,255,255	0/0:77,0:77:100:0,231,255	0/0:84,0:84:100:0,253,255	0/0:81,0:81:100:0,244,255	0/0:100,0:100:100:0,255,255	0/0:89,0:89:100:0,255,255	0/0:98,0:98:100:0,255,255	0/0:74,0:74:100:0,222,255	0/0:89,0:89:100:0,255,255	0/0:104,0:104:100:0,255,255	0/0:103,0:103:100:0,255,255	0/0:67,0:67:100:0,201,255	0/0:86,0:86:100:0,255,255	0/0:70,0:70:100:0,210,255	0/0:66,0:66:100:0,198,255	0/0:123,0:123:100:0,255,255	0/0:70,0:70:100:0,210,255	0/0:83,0:83:100:0,250,255	0/0:60,0:60:100:0,180,255	0/0:56,0:56:100:0,168,255	0/0:77,0:77:100:0,231,255	0/0:95,0:95:100:0,255,255	0/0:98,0:98:100:0,255,255	0/0:141,0:141:100:0,255,255	0/0:53,0:53:99:0,159,255	0/0:75,0:75:100:0,225,255	0/0:105,0:105:100:0,255,255	1/1:0,67:67:100:255,201,0	0/0:81,0:81:100:0,244,255	0/0:97,0:97:100:0,255,255	0/0:82,0:82:100:0,247,255	0/0:87,0:87:100:0,255,255	0/0:102,0:102:100:0,255,255	0/0:83,0:83:100:0,250,255	0/0:72,0:72:100:0,216,255	0/0:65,0:65:100:0,195,255	0/0:75,0:75:100:0,225,255	0/0:61,0:61:100:0,183,255	0/0:81,0:81:100:0,244,255	0/0:70,0:70:100:0,210,255	0/0:75,0:75:100:0,225,255	0/0:72,0:72:100:0,216,255	0/0:101,0:101:100:0,255,255	0/0:110,0:110:100:0,255,255	0/0:70,0:70:100:0,210,255	0/0:70,0:70:100:0,210,255	0/0:65,0:65:100:0,195,255	0/0:41,0:41:99:0,123,255	0/0:60,0:60:100:0,180,255	0/0:83,0:83:100:0,250,255	0/0:63,0:63:100:0,189,255	0/0:71,0:71:100:0,213,255	0/0:64,0:64:100:0,192,255	0/0:188,0:188:100:0,255,255	0/0:222,0:222:100:0,255,255	0/0:67,0:67:100:0,201,255	0/0:152,0:152:100:0,255,255	0/0:160,1:161:100:0,255,255	0/0:274,0:274:100:0,255,255	0/0:86,0:86:100:0,255,255	0/0:92,0:92:100:0,255,255	0/0:82,0:82:100:0,247,255	0/0:101,0:101:100:0,255,255	0/0:90,0:90:100:0,255,255	0/0:79,0:79:100:0,237,255	0/0:67,0:67:100:0,201,255	0/0:67,0:67:100:0,201,255	0/0:89,0:89:100:0,255,255	0/0:87,0:87:100:0,255,255	0/0:51,0:51:99:0,153,255	0/0:60,0:60:100:0,180,255	0/0:89,0:89:100:0,255,255	0/0:120,0:120:100:0,255,255	0/0:88,0:88:100:0,255,255	0/0:150,0:150:100:0,255,255	0/0:81,0:81:100:0,244,255	0/0:68,0:68:100:0,204,255
ARME14_CTG_13	1026404	SARME14_CTG_13_1026404	A	G	.	PASS	AB=0;ABP=0;AC=34;AF=0.127341;AN=267;ANN=G|intergenic_region|MODIFIER|EKO05_007845-EKO05_007846|EKO05_007845-EKO05_007846|intergenic_region|EKO05_007845-EKO05_007846|||n.1026404A>G||||||;AO=3016;CIGAR=1X;DPB=23736;DPRA=1.06441;EPP=30.6692;EPPR=11.8419;GTI=0;LEN=1;MEANALT=1.29167;MQM=59.9131;MQMR=59.8646;NS=267;NUMALT=1;ODDS=118.051;PAIRED=0.999668;PAIREDR=0.998984;PAO=0;PQA=0;PQR=0;PRO=0;QA=108617;QR=745179;RO=20678;RPL=1440;RPP=16.3271;RPPR=168.673;RPR=1576;RUN=1;SAF=1486;SAP=4.40419;SAR=1530;SRF=10299;SRP=3.68239;SRR=10379;TYPE=snp;technology.Illumina=1;DP=21124	GT:AD:DP:GQ:PL	0/0:87,0:87:100:0,255,255	0/0:92,0:92:100:0,255,255	0/0:94,0:94:100:0,255,255	0/0:43,0:43:99:0,129,255	0/0:92,1:93:100:0,244,255	1/1:0,94:94:100:255,255,0	1/1:2,126:128:100:255,255,0	1/1:0,121:121:100:255,255,0	0/0:104,1:105:100:0,255,255	0/0:100,0:100:100:0,255,255	0/0:119,0:119:100:0,255,255	0/0:88,11:99:99:98,0,255	0/0:57,0:57:100:0,171,255	0/0:69,0:69:100:0,207,255	0/0:73,0:73:100:0,219,255	0/0:74,0:74:100:0,222,255	0/0:72,0:72:100:0,216,255	0/0:56,0:56:100:0,168,255	0/0:100,0:100:100:0,255,255	0/0:87,0:87:100:0,255,255	0/0:73,0:73:100:0,219,255	0/0:71,0:71:100:0,213,255	0/0:90,0:90:100:0,255,255	0/0:63,0:63:100:0,189,255	0/0:47,0:47:99:0,141,255	0/0:76,0:76:100:0,228,255	0/0:65,0:65:100:0,195,255	0/0:82,0:82:100:0,247,255	0/0:87,0:87:100:0,255,255	0/0:62,0:62:100:0,186,255	0/0:71,0:71:100:0,213,255	0/0:39,0:39:99:0,117,255	0/0:57,0:57:100:0,171,255	1/1:0,66:66:100:255,198,0	1/1:0,85:85:100:255,255,0	0/0:54,0:54:100:0,162,255	1/1:0,77:77:100:255,231,0	1/1:0,133:133:100:255,255,0	1/1:0,56:56:100:255,168,0	0/0:50,0:50:99:0,150,255	0/0:67,0:67:100:0,201,255	0/0:84,0:84:100:0,253,255	0/0:61,0:61:100:0,183,255	0/0:69,0:69:100:0,207,255	0/0:101,0:101:100:0,255,255	0/0:70,0:70:100:0,210,255	0/0:63,0:63:100:0,189,255	0/0:135,0:135:100:0,255,255	0/0:79,0:79:100:0,237,255	0/0:323,0:323:100:0,255,255	0/0:69,0:69:100:0,207,255	0/0:57,0:57:100:0,171,255	0/0:94,0:94:100:0,255,255	0/0:69,0:69:100:0,207,255	0/0:44,0:44:99:0,132,255	0/0:79,0:79:100:0,237,255	0/0:86,0:86:100:0,255,255	0/0:77,0:77:100:0,231,255	0/0:80,0:80:100:0,240,255	0/0:78,0:78:100:0,234,255	0/0:80,0:80:100:0,240,255	0/0:67,0:67:100:0,201,255	0/0:67,0:67:100:0,201,255	0/0:56,0:56:100:0,168,255	0/0:60,0:60:100:0,180,255	0/0:48,1:49:99:0,111,255	0/0:55,0:55:100:0,165,255	0/0:41,0:41:99:0,123,255	0/0:70,0:70:100:0,210,255	0/0:121,0:121:100:0,255,255	1/1:0,51:51:99:255,153,0	0/0:44,0:44:99:0,132,255	1/1:0,55:55:100:255,165,0	1/1:0,83:83:100:255,250,0	0/0:90,0:90:100:0,255,255	0/0:69,0:69:100:0,207,255	0/0:75,0:75:100:0,225,255	0/0:73,0:73:100:0,219,255	0/0:64,0:64:100:0,192,255	0/0:77,0:77:100:0,231,255	0/0:60,0:60:100:0,180,255	0/0:74,0:74:100:0,222,255	0/0:69,0:69:100:0,207,255	0/0:60,0:60:100:0,180,255	0/0:77,0:77:100:0,231,255	0/0:64,0:64:100:0,192,255	0/0:68,0:68:100:0,204,255	0/0:66,0:66:100:0,198,255	0/0:76,0:76:100:0,228,255	0/0:78,0:78:100:0,234,255	0/0:57,0:57:100:0,171,255	1/1:0,88:88:100:255,255,0	1/1:0,80:80:100:255,240,0	0/0:68,0:68:100:0,204,255	0/0:78,0:78:100:0,234,255	0/0:65,0:65:100:0,195,255	1/1:0,79:79:100:255,237,0	1/1:0,65:65:100:255,195,0	1/1:0,83:83:100:255,250,0	0/0:67,0:67:100:0,201,255	0/0:82,0:82:100:0,247,255	0/0:96,0:96:100:0,255,255	0/0:101,0:101:100:0,255,255	0/0:71,0:71:100:0,213,255	0/0:72,0:72:100:0,216,255	0/0:87,0:87:100:0,255,255	0/0:86,0:86:100:0,255,255	0/0:96,0:96:100:0,255,255	0/0:73,0:73:100:0,219,255	1/1:0,94:94:100:255,255,0	0/0:90,0:90:100:0,255,255	0/0:95,0:95:100:0,255,255	0/0:86,0:86:100:0,255,255	0/0:98,0:98:100:0,255,255	0/0:93,0:93:100:0,255,255	0/0:82,0:82:100:0,247,255	0/0:72,0:72:100:0,216,255	0/0:107,0:107:100:0,255,255	0/0:146,0:146:100:0,255,255	0/0:86,0:86:100:0,255,255	0/0:91,0:91:100:0,255,255	0/0:90,0:90:100:0,255,255	0/0:132,0:132:100:0,255,255	0/0:136,0:136:100:0,255,255	0/0:122,0:122:100:0,255,255	0/0:100,0:100:100:0,255,255	0/0:129,0:129:100:0,255,255	0/0:87,0:87:100:0,255,255	0/0:79,0:79:100:0,237,255	0/0:100,0:100:100:0,255,255	0/0:80,0:80:100:0,240,255	0/0:100,0:100:100:0,255,255	0/0:83,0:83:100:0,250,255	0/0:94,0:94:100:0,255,255	0/0:104,0:104:100:0,255,255	0/0:81,0:81:100:0,244,255	0/0:120,0:120:100:0,255,255	0/0:122,0:122:100:0,255,255	0/0:99,0:99:100:0,255,255	0/0:122,0:122:100:0,255,255	0/0:104,0:104:100:0,255,255	0/0:80,0:80:100:0,240,255	0/0:119,0:119:100:0,255,255	0/0:100,0:100:100:0,255,255	0/0:82,0:82:100:0,247,255	0/0:117,0:117:100:0,255,255	0/0:144,0:144:100:0,255,255	0/0:75,0:75:100:0,225,255	0/0:55,1:56:99:0,133,255	0/0:69,0:69:100:0,207,255	0/0:113,0:113:100:0,255,255	0/0:79,0:79:100:0,237,255	0/0:119,0:119:100:0,255,255	0/0:120,0:120:100:0,255,255	0/0:107,0:107:100:0,255,255	0/0:106,0:106:100:0,255,255	0/0:95,0:95:100:0,255,255	0/0:108,0:108:100:0,255,255	0/0:96,0:96:100:0,255,255	0/0:127,1:128:100:0,255,255	0/0:69,0:69:100:0,207,255	0/0:103,0:103:100:0,255,255	0/0:115,0:115:100:0,255,255	0/0:137,0:137:100:0,255,255	1/1:0,91:91:100:255,255,0	1/1:0,106:106:100:255,255,0	1/1:0,106:106:100:255,255,0	1/1:0,92:92:100:255,255,0	0/0:131,0:131:100:0,255,255	0/0:116,0:116:100:0,255,255	0/0:106,0:106:100:0,255,255	0/0:110,0:110:100:0,255,255	0/0:61,0:61:100:0,183,255	0/0:116,0:116:100:0,255,255	0/0:89,0:89:100:0,255,255	0/0:94,0:94:100:0,255,255	0/0:150,0:150:100:0,255,255	0/0:65,0:65:100:0,195,255	0/0:98,0:98:100:0,255,255	0/0:128,0:128:100:0,255,255	0/0:84,0:84:100:0,253,255	0/0:119,0:119:100:0,255,255	1/1:0,105:105:100:255,255,0	1/1:0,90:90:100:255,255,0	0/0:118,0:118:100:0,255,255	1/1:0,107:107:100:255,255,0	1/1:0,90:90:100:255,255,0	0/0:75,0:75:100:0,225,255	1/1:0,88:88:100:255,255,0	1/1:0,69:69:100:255,207,0	1/1:0,87:87:100:255,255,0	1/1:0,96:96:100:255,255,0	1/1:0,92:92:100:255,255,0	1/1:0,85:85:100:255,255,0	1/1:1,117:118:100:255,255,0	0/0:134,0:134:100:0,255,255	0/0:139,0:139:100:0,255,255	0/0:89,0:89:100:0,255,255	0/0:82,0:82:100:0,247,255	0/0:69,0:69:100:0,207,255	0/0:58,0:58:100:0,174,255	0/0:82,0:82:100:0,247,255	0/0:109,0:109:100:0,255,255	0/0:96,0:96:100:0,255,255	0/0:108,0:108:100:0,255,255	0/0:81,0:81:100:0,244,255	0/0:198,0:198:100:0,255,255	0/0:245,0:245:100:0,255,255	0/0:52,0:52:99:0,156,255	0/0:182,1:183:100:0,255,255	0/0:184,0:184:100:0,255,255	0/0:285,1:286:100:0,255,255	0/0:101,0:101:100:0,255,255	0/0:84,0:84:100:0,253,255	0/0:103,0:103:100:0,255,255	0/0:134,0:134:100:0,255,255	0/0:84,0:84:100:0,253,255	0/0:111,1:112:100:0,255,255	0/0:92,0:92:100:0,255,255	0/0:84,0:84:100:0,253,255	0/0:106,0:106:100:0,255,255	0/0:110,0:110:100:0,255,255	0/0:66,0:66:100:0,198,255	0/0:66,0:66:100:0,198,255	0/0:115,0:115:100:0,255,255	0/0:120,0:120:100:0,255,255	0/0:86,0:86:100:0,255,255	0/0:178,0:178:100:0,255,255	0/0:74,0:74:100:0,222,255	0/0:86,0:86:100:0,255,255
ARME14_CTG_13	1117046	SARME14_CTG_13_1117046	G	T	.	PASS	AB=0;ABP=0;AC=4;AF=0.0149813;AN=267;ANN=T|synonymous_variant|LOW|UTR1|EKO05_007872|transcript|EKO05_007872-T1|protein_coding|1/1|c.1617C>A|p.Ala539Ala|1617/1941|1617/1941|539/646||,T|upstream_gene_variant|MODIFIER|EKO05_007871-T1.cds|GENE_EKO05_007871-T1.cds|transcript|EKO05_007871-T1|protein_coding||c.-4091C>A|||||4091|,T|downstream_gene_variant|MODIFIER|EKO05_007873-T1.cds|GENE_EKO05_007873-T1.cds|transcript|EKO05_007873-T1|protein_coding||c.*3512C>A|||||3512|;AO=394;CIGAR=1X;DPB=27845;DPRA=1.07795;EPP=3.09848;EPPR=8.11654;GTI=0;LEN=1;MEANALT=1.10526;MQM=60;MQMR=59.9987;NS=267;NUMALT=1;ODDS=127.323;PAIRED=0.994924;PAIREDR=0.998688;PAO=0;PQA=0;PQR=0;PRO=0;QA=13570;QR=995169;RO=27436;RPL=196;RPP=3.03235;RPPR=6.91097;RPR=198;RUN=1;SAF=163;SAP=28.4948;SAR=231;SRF=12026;SRP=909.357;SRR=15410;TYPE=snp;technology.Illumina=1;DP=25546	GT:AD:DP:GQ:PL	0/0:60,0:60:100:0,180,255	0/0:70,0:70:100:0,210,255	0/0:100,1:101:100:0,255,255	0/0:41,0:41:99:0,123,255	0/0:106,0:106:100:0,255,255	0/0:62,0:62:100:0,186,255	0/0:93,0:93:100:0,255,255	0/0:74,0:74:100:0,222,255	0/0:128,0:128:100:0,255,255	0/0:64,0:64:100:0,192,255	0/0:103,0:103:100:0,255,255	0/0:101,0:101:100:0,255,255	0/0:49,0:49:99:0,147,255	0/0:98,0:98:100:0,255,255	0/0:112,1:113:100:0,255,255	0/0:85,0:85:100:0,255,255	0/0:105,1:106:100:0,255,255	0/0:69,0:69:100:0,207,255	0/0:120,0:120:100:0,255,255	0/0:102,0:102:100:0,255,255	0/0:78,0:78:100:0,234,255	0/0:96,0:96:100:0,255,255	0/0:84,0:84:100:0,253,255	0/0:117,0:117:100:0,255,255	0/0:82,0:82:100:0,247,255	0/0:83,0:83:100:0,250,255	0/0:116,0:116:100:0,255,255	0/0:79,0:79:100:0,237,255	0/0:127,0:127:100:0,255,255	0/0:75,0:75:100:0,225,255	0/0:116,0:116:100:0,255,255	0/0:91,0:91:100:0,255,255	0/0:107,0:107:100:0,255,255	0/0:79,0:79:100:0,237,255	0/0:111,0:111:100:0,255,255	0/0:87,0:87:100:0,255,255	0/0:106,0:106:100:0,255,255	0/0:103,0:103:100:0,255,255	0/0:86,0:86:100:0,255,255	0/0:73,0:73:100:0,219,255	0/0:75,0:75:100:0,225,255	0/0:121,0:121:100:0,255,255	0/0:72,0:72:100:0,216,255	0/0:89,0:89:100:0,255,255	0/0:106,1:107:100:0,255,255	0/0:89,0:89:100:0,255,255	0/0:74,1:75:100:0,190,255	0/0:106,0:106:100:0,255,255	0/0:98,0:98:100:0,255,255	0/0:453,0:453:100:0,255,255	0/0:103,0:103:100:0,255,255	0/0:74,0:74:100:0,222,255	0/0:109,0:109:100:0,255,255	0/0:89,0:89:100:0,255,255	0/0:98,0:98:100:0,255,255	0/0:96,0:96:100:0,255,255	0/0:112,1:113:100:0,255,255	0/0:82,0:82:100:0,247,255	0/0:79,1:80:100:0,204,255	0/0:102,0:102:100:0,255,255	0/0:105,1:106:100:0,255,255	0/0:88,0:88:100:0,255,255	0/0:105,0:105:100:0,255,255	0/0:67,0:67:100:0,201,255	0/0:91,0:91:100:0,255,255	0/0:56,0:56:100:0,168,255	0/0:83,1:84:100:0,216,255	0/0:78,0:78:100:0,234,255	0/0:110,0:110:100:0,255,255	0/0:147,0:147:100:0,255,255	0/0:87,0:87:100:0,255,255	0/0:73,1:74:100:0,187,255	0/0:73,1:74:100:0,187,255	0/0:108,0:108:100:0,255,255	0/0:122,0:122:100:0,255,255	0/0:86,1:87:100:0,226,255	0/0:112,0:112:100:0,255,255	0/0:102,0:102:100:0,255,255	0/0:120,0:120:100:0,255,255	0/0:116,0:116:100:0,255,255	0/0:95,0:95:100:0,255,255	0/0:139,1:140:100:0,255,255	0/0:74,0:74:100:0,222,255	0/0:79,0:79:100:0,237,255	0/0:98,0:98:100:0,255,255	0/0:95,0:95:100:0,255,255	0/0:102,0:102:100:0,255,255	0/0:88,0:88:100:0,255,255	0/0:112,0:112:100:0,255,255	0/0:123,0:123:100:0,255,255	0/0:97,0:97:100:0,255,255	0/0:114,0:114:100:0,255,255	0/0:102,0:102:100:0,255,255	0/0:75,0:75:100:0,225,255	0/0:128,0:128:100:0,255,255	0/0:69,1:70:100:0,175,255	0/0:90,0:90:100:0,255,255	0/0:78,1:79:100:0,202,255	0/0:99,0:99:100:0,255,255	0/0:64,0:64:100:0,192,255	0/0:110,0:110:100:0,255,255	0/0:115,0:115:100:0,255,255	0/0:154,1:155:100:0,255,255	0/0:118,0:118:100:0,255,255	0/0:102,0:102:100:0,255,255	0/0:112,0:112:100:0,255,255	0/0:116,0:116:100:0,255,255	0/0:120,0:120:100:0,255,255	0/0:116,0:116:100:0,255,255	0/0:136,0:136:100:0,255,255	0/0:136,0:136:100:0,255,255	1/1:0,101:101:100:255,255,0	0/0:119,0:119:100:0,255,255	0/0:120,0:120:100:0,255,255	0/0:104,0:104:100:0,255,255	0/0:114,0:114:100:0,255,255	0/0:90,0:90:100:0,255,255	0/0:158,0:158:100:0,255,255	0/0:198,1:199:100:0,255,255	0/0:91,0:91:100:0,255,255	0/0:119,0:119:100:0,255,255	0/0:128,0:128:100:0,255,255	0/0:142,0:142:100:0,255,255	0/0:147,0:147:100:0,255,255	0/0:179,1:180:100:0,255,255	0/0:133,0:133:100:0,255,255	0/0:144,0:144:100:0,255,255	0/0:122,0:122:100:0,255,255	0/0:129,0:129:100:0,255,255	0/0:113,1:114:100:0,255,255	0/0:122,0:122:100:0,255,255	0/0:121,0:121:100:0,255,255	0/0:111,0:111:100:0,255,255	0/0:87,0:87:100:0,255,255	0/0:129,1:130:100:0,255,255	0/0:126,0:126:100:0,255,255	0/0:160,0:160:100:0,255,255	0/0:149,0:149:100:0,255,255	0/0:109,0:109:100:0,255,255	0/0:166,0:166:100:0,255,255	0/0:146,0:146:100:0,255,255	0/0:93,1:94:100:0,247,255	0/0:114,0:114:100:0,255,255	0/0:110,0:110:100:0,255,255	0/0:124,0:124:100:0,255,255	0/0:138,0:138:100:0,255,255	0/0:106,0:106:100:0,255,255	0/0:103,0:103:100:0,255,255	0/0:104,0:104:100:0,255,255	0/0:120,0:120:100:0,255,255	0/0:137,0:137:100:0,255,255	0/0:95,1:96:100:0,253,255	0/0:167,0:167:100:0,255,255	0/0:136,0:136:100:0,255,255	0/0:128,0:128:100:0,255,255	0/0:152,0:152:100:0,255,255	0/0:125,0:125:100:0,255,255	0/0:124,0:124:100:0,255,255	0/0:108,0:108:100:0,255,255	0/0:134,0:134:100:0,255,255	0/0:102,0:102:100:0,255,255	0/0:156,0:156:100:0,255,255	0/0:193,0:193:100:0,255,255	0/0:133,1:134:100:0,255,255	0/0:145,0:145:100:0,255,255	0/0:92,0:92:100:0,255,255	0/0:127,0:127:100:0,255,255	0/0:118,0:118:100:0,255,255	0/0:141,0:141:100:0,255,255	0/0:168,0:168:100:0,255,255	0/0:141,0:141:100:0,255,255	0/0:107,0:107:100:0,255,255	0/0:101,0:101:100:0,255,255	0/0:143,0:143:100:0,255,255	0/0:118,1:119:100:0,255,255	0/0:104,0:104:100:0,255,255	0/0:184,0:184:100:0,255,255	0/0:77,0:77:100:0,231,255	1/1:0,138:138:100:255,255,0	0/0:142,0:142:100:0,255,255	0/0:105,0:105:100:0,255,255	0/0:144,0:144:100:0,255,255	0/0:103,0:103:100:0,255,255	0/0:137,1:138:100:0,255,255	0/0:171,1:172:100:0,255,255	0/0:142,0:142:100:0,255,255	0/0:136,0:136:100:0,255,255	0/0:113,0:113:100:0,255,255	0/0:102,0:102:100:0,255,255	0/0:85,0:85:100:0,255,255	0/0:117,0:117:100:0,255,255	0/0:124,0:124:100:0,255,255	0/0:94,0:94:100:0,255,255	0/0:144,1:145:100:0,255,255	0/0:119,0:119:100:0,255,255	0/0:124,0:124:100:0,255,255	0/0:171,0:171:100:0,255,255	0/0:118,0:118:100:0,255,255	0/0:118,0:118:100:0,255,255	0/0:117,1:118:100:0,255,255	0/0:90,0:90:100:0,255,255	0/0:141,0:141:100:0,255,255	0/0:132,0:132:100:0,255,255	0/0:134,0:134:100:0,255,255	0/0:136,0:136:100:0,255,255	0/0:101,0:101:100:0,255,255	0/0:203,0:203:100:0,255,255	0/0:209,0:209:100:0,255,255	1/1:5,54:59:64:255,0,3	0/0:163,4:167:100:0,255,255	0/0:134,0:134:100:0,255,255	0/0:209,1:210:100:0,255,255	0/0:73,2:75:99:0,154,255	0/0:75,0:75:100:0,225,255	0/0:86,0:86:100:0,255,255	0/0:94,0:94:100:0,255,255	0/0:86,0:86:100:0,255,255	0/0:91,0:91:100:0,255,255	1/1:1,61:62:99:255,150,0	0/0:71,0:71:100:0,213,255	0/0:88,0:88:100:0,255,255	0/0:109,0:109:100:0,255,255	0/0:66,0:66:100:0,198,255	0/0:69,0:69:100:0,207,255	0/0:37,0:37:99:0,111,255	0/0:89,0:89:100:0,255,255	0/0:79,0:79:100:0,237,255	0/0:146,0:146:100:0,255,255	0/0:58,0:58:100:0,174,255	0/0:62,0:62:100:0,186,255
ARME14_CTG_13	1320115	SARME14_CTG_13_1320115	A	G	.	PASS	AB=0;ABP=0;AC=4;AF=0.0149813;AN=267;ANN=G|downstream_gene_variant|MODIFIER|EKO05_007941-T1.cds|GENE_EKO05_007941-T1.cds|transcript|EKO05_007941-T1|protein_coding||c.*3900A>G|||||3900|,G|intergenic_region|MODIFIER|EKO05_007941-EKO05_007942|EKO05_007941-EKO05_007942|intergenic_region|EKO05_007941-EKO05_007942|||n.1320115A>G||||||;AO=345;CIGAR=1X;DPB=23096;DPRA=1.19841;EPP=9.8646;EPPR=539.079;GTI=0;LEN=1;MEANALT=1;MQM=60;MQMR=59.7589;NS=267;NUMALT=1;ODDS=149.363;PAIRED=1;PAIREDR=0.999207;PAO=0;PQA=0;PQR=0;PRO=0;QA=12341;QR=809386;RO=22695;RPL=161;RPP=6.33989;RPPR=7.94063;RPR=184;RUN=1;SAF=165;SAP=4.42648;SAR=180;SRF=11592;SRP=25.8896;SRR=11103;TYPE=snp;technology.Illumina=1;DP=20450	GT:AD:DP:GQ:PL	0/0:66,0:66:100:0,198,255	0/0:92,0:92:100:0,255,255	0/0:87,0:87:100:0,255,255	0/0:44,0:44:99:0,132,255	0/0:89,0:89:100:0,255,255	0/0:70,0:70:100:0,210,255	0/0:113,0:113:100:0,255,255	0/0:92,0:92:100:0,255,255	0/0:129,0:129:100:0,255,255	0/0:71,0:71:100:0,213,255	0/0:152,0:152:100:0,255,255	0/0:122,0:122:100:0,255,255	0/0:59,0:59:100:0,177,255	0/0:64,0:64:100:0,192,255	0/0:70,0:70:100:0,210,255	0/0:63,0:63:100:0,189,255	0/0:67,0:67:100:0,201,255	0/0:49,0:49:99:0,147,255	0/0:81,0:81:100:0,244,255	0/0:94,0:94:100:0,255,255	0/0:65,0:65:100:0,195,255	0/0:57,0:57:100:0,171,255	0/0:66,0:66:100:0,198,255	0/0:105,0:105:100:0,255,255	0/0:78,0:78:100:0,234,255	0/0:49,0:49:99:0,147,255	0/0:73,0:73:100:0,219,255	0/0:51,0:51:99:0,153,255	0/0:80,0:80:100:0,240,255	0/0:80,0:80:100:0,240,255	0/0:82,0:82:100:0,247,255	0/0:76,0:76:100:0,228,255	0/0:87,0:87:100:0,255,255	0/0:77,0:77:100:0,231,255	0/0:62,0:62:100:0,186,255	0/0:83,0:83:100:0,250,255	0/0:55,0:55:100:0,165,255	0/0:63,0:63:100:0,189,255	0/0:70,0:70:100:0,210,255	0/0:50,0:50:99:0,150,255	0/0:66,0:66:100:0,198,255	0/0:71,0:71:100:0,213,255	1/1:0,67:67:100:255,201,0	0/0:59,0:59:100:0,177,255	0/0:77,0:77:100:0,231,255	0/0:78,0:78:100:0,234,255	0/0:51,0:51:99:0,153,255	0/0:75,0:75:100:0,225,255	0/0:66,0:66:100:0,198,255	0/0:354,0:354:100:0,255,255	0/0:84,0:84:100:0,253,255	0/0:57,0:57:100:0,171,255	0/0:91,0:91:100:0,255,255	0/0:72,0:72:100:0,216,255	0/0:57,0:57:100:0,171,255	0/0:67,0:67:100:0,201,255	0/0:88,0:88:100:0,255,255	0/0:71,0:71:100:0,213,255	0/0:80,0:80:100:0,240,255	0/0:65,0:65:100:0,195,255	0/0:82,0:82:100:0,247,255	0/0:66,0:66:100:0,198,255	0/0:52,0:52:99:0,156,255	0/0:58,0:58:100:0,174,255	0/0:71,0:71:100:0,213,255	0/0:52,0:52:99:0,156,255	0/0:44,0:44:99:0,132,255	0/0:52,0:52:99:0,156,255	0/0:60,0:60:100:0,180,255	0/0:137,0:137:100:0,255,255	0/0:61,0:61:100:0,183,255	0/0:62,0:62:100:0,186,255	0/0:49,0:49:99:0,147,255	0/0:62,0:62:100:0,186,255	0/0:105,0:105:100:0,255,255	0/0:88,0:88:100:0,255,255	0/0:78,0:78:100:0,234,255	0/0:71,0:71:100:0,213,255	0/0:70,0:70:100:0,210,255	0/0:97,0:97:100:0,255,255	0/0:66,0:66:100:0,198,255	0/0:86,0:86:100:0,255,255	0/0:59,0:59:100:0,177,255	0/0:75,0:75:100:0,225,255	0/0:69,0:69:100:0,207,255	0/0:68,0:68:100:0,204,255	0/0:82,0:82:100:0,247,255	0/0:61,0:61:100:0,183,255	0/0:84,0:84:100:0,253,255	0/0:76,0:76:100:0,228,255	0/0:84,0:84:100:0,253,255	0/0:72,0:72:100:0,216,255	0/0:86,0:86:100:0,255,255	0/0:67,0:67:100:0,201,255	0/0:76,0:76:100:0,228,255	0/0:68,0:68:100:0,204,255	0/0:58,0:58:100:0,174,255	0/0:56,0:56:100:0,168,255	0/0:61,0:61:100:0,183,255	0/0:60,0:60:100:0,180,255	0/0:82,0:82:100:0,247,255	0/0:89,0:89:100:0,255,255	0/0:136,0:136:100:0,255,255	0/0:83,0:83:100:0,250,255	0/0:66,0:66:100:0,198,255	0/0:87,0:87:100:0,255,255	0/0:88,0:88:100:0,255,255	0/0:91,0:91:100:0,255,255	0/0:85,0:85:100:0,255,255	0/0:100,0:100:100:0,255,255	0/0:89,0:89:100:0,255,255	0/0:77,0:77:100:0,231,255	0/0:77,0:77:100:0,231,255	0/0:110,0:110:100:0,255,255	0/0:104,0:104:100:0,255,255	0/0:74,0:74:100:0,222,255	0/0:99,0:99:100:0,255,255	0/0:103,0:103:100:0,255,255	0/0:125,0:125:100:0,255,255	0/0:80,0:80:100:0,240,255	0/0:96,0:96:100:0,255,255	0/0:82,0:82:100:0,247,255	0/0:114,0:114:100:0,255,255	0/0:113,0:113:100:0,255,255	0/0:101,0:101:100:0,255,255	0/0:106,0:106:100:0,255,255	0/0:105,0:105:100:0,255,255	0/0:82,0:82:100:0,247,255	0/0:81,0:81:100:0,244,255	0/0:84,0:84:100:0,253,255	0/0:93,0:93:100:0,255,255	0/0:88,0:88:100:0,255,255	0/0:116,0:116:100:0,255,255	0/0:86,0:86:100:0,255,255	0/0:102,0:102:100:0,255,255	0/0:71,0:71:100:0,213,255	0/0:100,0:100:100:0,255,255	0/0:97,0:97:100:0,255,255	0/0:100,0:100:100:0,255,255	0/0:92,0:92:100:0,255,255	0/0:107,0:107:100:0,255,255	0/0:78,0:78:100:0,234,255	0/0:117,0:117:100:0,255,255	0/0:103,0:103:100:0,255,255	0/0:75,0:75:100:0,225,255	0/0:117,0:117:100:0,255,255	0/0:73,0:73:100:0,219,255	0/0:69,0:69:100:0,207,255	0/0:55,0:55:100:0,165,255	1/1:0,104:104:100:255,255,0	0/0:116,0:116:100:0,255,255	1/1:0,95:95:100:255,255,0	0/0:138,0:138:100:0,255,255	0/0:93,0:93:100:0,255,255	0/0:88,0:88:100:0,255,255	0/0:101,0:101:100:0,255,255	0/0:88,0:88:100:0,255,255	0/0:110,0:110:100:0,255,255	0/0:100,0:100:100:0,255,255	0/0:101,0:101:100:0,255,255	0/0:70,0:70:100:0,210,255	0/0:101,1:102:100:0,255,255	0/0:137,0:137:100:0,255,255	0/0:114,0:114:100:0,255,255	0/0:86,0:86:100:0,255,255	0/0:119,0:119:100:0,255,255	0/0:86,0:86:100:0,255,255	0/0:83,0:83:100:0,250,255	0/0:132,0:132:100:0,255,255	0/0:105,0:105:100:0,255,255	0/0:114,0:114:100:0,255,255	0/0:71,0:71:100:0,213,255	0/0:78,0:78:100:0,234,255	0/0:111,0:111:100:0,255,255	0/0:109,0:109:100:0,255,255	0/0:72,0:72:100:0,216,255	0/0:152,0:152:100:0,255,255	0/0:51,0:51:99:0,153,255	0/0:63,0:63:100:0,189,255	0/0:99,0:99:100:0,255,255	1/1:0,73:73:100:255,219,0	0/0:117,0:117:100:0,255,255	0/0:104,0:104:100:0,255,255	0/0:89,0:89:100:0,255,255	0/0:93,0:93:100:0,255,255	0/0:115,1:116:100:0,255,255	0/0:122,0:122:100:0,255,255	0/0:60,0:60:100:0,180,255	0/0:71,0:71:100:0,213,255	0/0:79,0:79:100:0,237,255	0/0:71,0:71:100:0,213,255	0/0:98,0:98:100:0,255,255	0/0:108,0:108:100:0,255,255	0/0:83,0:83:100:0,250,255	0/0:108,0:108:100:0,255,255	0/0:122,0:122:100:0,255,255	0/0:123,0:123:100:0,255,255	0/0:86,1:87:100:0,226,255	0/0:77,0:77:100:0,231,255	0/0:78,0:78:100:0,234,255	0/0:52,0:52:99:0,156,255	0/0:90,0:90:100:0,255,255	0/0:96,0:96:100:0,255,255	0/0:106,0:106:100:0,255,255	0/0:79,0:79:100:0,237,255	0/0:87,0:87:100:0,255,255	0/0:188,0:188:100:0,255,255	0/0:264,0:264:100:0,255,255	0/0:59,0:59:100:0,177,255	0/0:176,1:177:100:0,255,255	0/0:171,0:171:100:0,255,255	0/0:274,0:274:100:0,255,255	0/0:99,1:100:100:0,255,255	0/0:63,0:63:100:0,189,255	0/0:88,0:88:100:0,255,255	0/0:95,0:95:100:0,255,255	0/0:84,0:84:100:0,253,255	0/0:90,0:90:100:0,255,255	0/0:87,0:87:100:0,255,255	0/0:94,0:94:100:0,255,255	0/0:83,0:83:100:0,250,255	0/0:107,0:107:100:0,255,255	0/0:56,0:56:100:0,168,255	0/0:72,0:72:100:0,216,255	0/0:81,0:81:100:0,244,255	0/0:134,0:134:100:0,255,255	0/0:80,0:80:100:0,240,255	0/0:165,0:165:100:0,255,255	0/0:102,0:102:100:0,255,255	0/0:101,0:101:100:0,255,255
ARME14_CTG_13	1324103	SARME14_CTG_13_1324103	T	G	.	PASS	AB=0;ABP=0;AC=6;AF=0.0224719;AN=267;ANN=G|intergenic_region|MODIFIER|EKO05_007941-EKO05_007942|EKO05_007941-EKO05_007942|intergenic_region|EKO05_007941-EKO05_007942|||n.1324103T>G||||||;AO=722;CIGAR=1X;DPB=21535;DPRA=1.18032;EPP=3.20279;EPPR=118.142;GTI=0;LEN=1;MEANALT=1;MQM=59.9848;MQMR=59.9674;NS=267;NUMALT=1;ODDS=81.8499;PAIRED=1;PAIREDR=0.993604;PAO=0;PQA=0;PQR=0;PRO=0;QA=25476;QR=738260;RO=20794;RPL=327;RPP=16.9173;RPPR=410.757;RPR=395;RUN=1;SAF=418;SAP=42.0968;SAR=304;SRF=11873;SRP=913.026;SRR=8921;TYPE=snp;technology.Illumina=1;DP=19058	GT:AD:DP:GQ:PL	0/0:86,0:86:100:0,255,255	0/0:75,0:75:100:0,225,255	0/0:101,0:101:100:0,255,255	0/0:46,0:46:99:0,138,255	0/0:87,0:87:100:0,255,255	0/0:85,1:86:100:0,223,255	0/0:132,0:132:100:0,255,255	0/0:95,0:95:100:0,255,255	0/0:137,0:137:100:0,255,255	0/0:74,0:74:100:0,222,255	0/0:130,0:130:100:0,255,255	0/0:101,0:101:100:0,255,255	0/0:58,0:58:100:0,174,255	0/0:61,0:61:100:0,183,255	0/0:89,0:89:100:0,255,255	0/0:60,1:61:99:0,147,255	0/0:74,0:74:100:0,222,255	0/0:50,0:50:99:0,150,255	0/0:89,1:90:100:0,235,255	0/0:81,0:81:100:0,244,255	0/0:77,0:77:100:0,231,255	0/0:53,0:53:99:0,159,255	0/0:71,0:71:100:0,213,255	0/0:62,1:63:99:0,153,255	0/0:53,0:53:99:0,159,255	0/0:53,0:53:99:0,159,255	0/0:51,0:51:99:0,153,255	0/0:52,0:52:99:0,156,255	0/0:99,1:100:100:0,255,255	0/0:70,0:70:100:0,210,255	0/0:71,0:71:100:0,213,255	0/0:42,0:42:99:0,126,255	0/0:78,0:78:100:0,234,255	0/0:58,0:58:100:0,174,255	0/0:69,0:69:100:0,207,255	0/0:73,0:73:100:0,219,255	0/0:64,0:64:100:0,192,255	0/0:89,0:89:100:0,255,255	0/0:60,0:60:100:0,180,255	0/0:50,0:50:99:0,150,255	0/0:57,0:57:100:0,171,255	0/0:65,0:65:100:0,195,255	0/0:60,0:60:100:0,180,255	0/0:77,0:77:100:0,231,255	0/0:88,0:88:100:0,255,255	0/0:62,0:62:100:0,186,255	0/0:49,0:49:99:0,147,255	0/0:67,0:67:100:0,201,255	0/0:59,0:59:100:0,177,255	0/0:338,1:339:100:0,255,255	0/0:71,1:72:100:0,181,255	0/0:53,0:53:99:0,159,255	0/0:81,2:83:100:0,178,255	0/0:58,0:58:100:0,174,255	0/0:54,0:54:100:0,162,255	0/0:77,0:77:100:0,231,255	0/0:77,0:77:100:0,231,255	0/0:64,0:64:100:0,192,255	0/0:62,1:63:99:0,153,255	0/0:56,0:56:100:0,168,255	0/0:70,1:71:100:0,178,255	0/0:60,0:60:100:0,180,255	0/0:47,1:48:99:0,108,255	0/0:53,0:53:99:0,159,255	0/0:64,0:64:100:0,192,255	0/0:49,0:49:99:0,147,255	0/0:40,0:40:99:0,120,255	0/0:59,0:59:100:0,177,255	0/0:49,0:49:99:0,147,255	0/0:111,0:111:100:0,255,255	0/0:53,0:53:99:0,159,255	0/0:57,0:57:100:0,171,255	0/0:60,0:60:100:0,180,255	0/0:78,1:79:100:0,202,255	0/0:96,0:96:100:0,255,255	0/0:57,0:57:100:0,171,255	0/0:75,0:75:100:0,225,255	0/0:71,0:71:100:0,213,255	0/0:69,1:70:100:0,175,255	0/0:64,0:64:100:0,192,255	0/0:58,0:58:100:0,174,255	0/0:95,0:95:100:0,255,255	0/0:45,0:45:99:0,135,255	0/0:68,1:69:100:0,172,255	0/0:77,0:77:100:0,231,255	0/0:45,0:45:99:0,135,255	0/0:80,0:80:100:0,240,255	0/0:66,0:66:100:0,198,255	0/0:74,0:74:100:0,222,255	0/0:85,0:85:100:0,255,255	0/0:69,0:69:100:0,207,255	0/0:65,0:65:100:0,195,255	0/0:80,0:80:100:0,240,255	0/0:50,0:50:99:0,150,255	0/0:86,0:86:100:0,255,255	0/0:62,0:62:100:0,186,255	0/0:57,0:57:100:0,171,255	0/0:61,0:61:100:0,183,255	0/0:60,0:60:100:0,180,255	0/0:56,0:56:100:0,168,255	0/0:80,0:80:100:0,240,255	0/0:78,1:79:100:0,202,255	0/0:102,0:102:100:0,255,255	0/0:52,0:52:99:0,156,255	0/0:62,0:62:100:0,186,255	0/0:71,0:71:100:0,213,255	0/0:85,0:85:100:0,255,255	0/0:77,1:78:100:0,199,255	0/0:78,0:78:100:0,234,255	0/0:103,1:104:100:0,255,255	0/0:81,0:81:100:0,244,255	0/0:76,0:76:100:0,228,255	0/0:77,1:78:100:0,199,255	0/0:83,0:83:100:0,250,255	0/0:77,1:78:100:0,199,255	1/1:0,91:91:100:255,255,0	0/0:66,0:66:100:0,198,255	1/1:0,133:133:100:255,255,0	0/0:119,0:119:100:0,255,255	0/0:80,0:80:100:0,240,255	1/1:0,106:106:100:255,255,0	0/0:100,0:100:100:0,255,255	0/0:79,0:79:100:0,237,255	1/1:0,149:149:100:255,255,0	0/0:96,0:96:100:0,255,255	0/0:78,0:78:100:0,234,255	0/0:102,0:102:100:0,255,255	0/0:94,0:94:100:0,255,255	0/0:60,0:60:100:0,180,255	0/0:76,0:76:100:0,228,255	0/0:75,0:75:100:0,225,255	0/0:68,1:69:100:0,172,255	1/1:0,114:114:100:255,255,0	1/1:0,92:92:100:255,255,0	0/0:81,1:82:100:0,210,255	0/0:58,1:59:99:0,142,255	0/0:104,0:104:100:0,255,255	0/0:107,0:107:100:0,255,255	0/0:90,0:90:100:0,255,255	0/0:113,0:113:100:0,255,255	0/0:93,0:93:100:0,255,255	0/0:70,0:70:100:0,210,255	0/0:88,0:88:100:0,255,255	0/0:82,0:82:100:0,247,255	0/0:74,0:74:100:0,222,255	0/0:110,1:111:100:0,255,255	0/0:129,0:129:100:0,255,255	0/0:77,0:77:100:0,231,255	0/0:62,0:62:100:0,186,255	0/0:76,0:76:100:0,228,255	0/0:99,0:99:100:0,255,255	0/0:73,0:73:100:0,219,255	0/0:95,0:95:100:0,255,255	0/0:85,0:85:100:0,255,255	0/0:89,0:89:100:0,255,255	0/0:102,0:102:100:0,255,255	0/0:88,0:88:100:0,255,255	0/0:101,0:101:100:0,255,255	0/0:71,0:71:100:0,213,255	0/0:91,0:91:100:0,255,255	0/0:73,0:73:100:0,219,255	0/0:97,0:97:100:0,255,255	0/0:99,0:99:100:0,255,255	0/0:116,0:116:100:0,255,255	0/0:84,0:84:100:0,253,255	0/0:77,0:77:100:0,231,255	0/0:74,1:75:100:0,190,255	0/0:76,0:76:100:0,228,255	0/0:76,0:76:100:0,228,255	0/0:106,0:106:100:0,255,255	0/0:93,0:93:100:0,255,255	0/0:76,0:76:100:0,228,255	0/0:62,0:62:100:0,186,255	0/0:118,0:118:100:0,255,255	0/0:87,0:87:100:0,255,255	0/0:79,0:79:100:0,237,255	0/0:138,1:139:100:0,255,255	0/0:40,0:40:99:0,120,255	0/0:59,0:59:100:0,177,255	0/0:117,0:117:100:0,255,255	0/0:79,0:79:100:0,237,255	0/0:88,0:88:100:0,255,255	0/0:82,0:82:100:0,247,255	0/0:70,0:70:100:0,210,255	0/0:105,0:105:100:0,255,255	0/0:113,0:113:100:0,255,255	0/0:89,0:89:100:0,255,255	0/0:63,1:64:99:0,156,255	0/0:75,1:76:100:0,193,255	0/0:63,0:63:100:0,189,255	0/0:61,0:61:100:0,183,255	0/0:81,0:81:100:0,244,255	0/0:88,0:88:100:0,255,255	0/0:77,0:77:100:0,231,255	0/0:77,0:77:100:0,231,255	0/0:112,0:112:100:0,255,255	0/0:142,0:142:100:0,255,255	0/0:62,0:62:100:0,186,255	0/0:76,0:76:100:0,228,255	0/0:78,0:78:100:0,234,255	0/0:47,0:47:99:0,141,255	0/0:75,0:75:100:0,225,255	0/0:91,0:91:100:0,255,255	0/0:66,0:66:100:0,198,255	0/0:87,0:87:100:0,255,255	0/0:69,0:69:100:0,207,255	0/0:237,0:237:100:0,255,255	0/0:215,0:215:100:0,255,255	0/0:66,0:66:100:0,198,255	0/0:167,0:167:100:0,255,255	0/0:143,1:144:100:0,255,255	0/0:285,0:285:100:0,255,255	0/0:81,1:82:100:0,210,255	0/0:73,0:73:100:0,219,255	0/0:91,0:91:100:0,255,255	0/0:92,0:92:100:0,255,255	0/0:87,0:87:100:0,255,255	0/0:86,0:86:100:0,255,255	0/0:80,0:80:100:0,240,255	0/0:78,0:78:100:0,234,255	0/0:84,0:84:100:0,253,255	0/0:102,0:102:100:0,255,255	0/0:52,0:52:99:0,156,255	0/0:83,0:83:100:0,250,255	0/0:98,1:99:100:0,255,255	0/0:115,1:116:100:0,255,255	0/0:79,0:79:100:0,237,255	0/0:139,0:139:100:0,255,255	0/0:75,0:75:100:0,225,255	0/0:85,0:85:100:0,255,255
ARME14_CTG_13	1332751	SARME14_CTG_13_1332751	T	C	.	PASS	AB=0;ABP=0;AC=3;AF=0.0112782;AN=266;ANN=C|intergenic_region|MODIFIER|EKO05_007941-EKO05_007942|EKO05_007941-EKO05_007942|intergenic_region|EKO05_007941-EKO05_007942|||n.1332751T>C||||||;AO=279;CIGAR=1X;DPB=21118;DPRA=1.31352;EPP=28.2974;EPPR=571.777;GTI=0;LEN=1;MEANALT=1.14286;MQM=59.9462;MQMR=58.742;NS=266;NUMALT=1;ODDS=139.775;PAIRED=1;PAIREDR=0.993557;PAO=0;PQA=0;PQR=0;PRO=0;QA=9786;QR=754949;RO=20798;RPL=168;RPP=28.2974;RPPR=2053.85;RPR=111;RUN=1;SAF=161;SAP=17.4012;SAR=118;SRF=11611;SRP=616.487;SRR=9187;TYPE=snp;technology.Illumina=1;DP=18640	GT:AD:DP:GQ:PL	0/0:78,0:78:100:0,234,255	0/0:84,0:84:100:0,253,255	0/0:93,0:93:100:0,255,255	0/0:47,0:47:99:0,141,255	0/0:99,0:99:100:0,255,255	0/0:101,0:101:100:0,255,255	0/0:126,0:126:100:0,255,255	0/0:122,0:122:100:0,255,255	0/0:136,0:136:100:0,255,255	0/0:107,0:107:100:0,255,255	0/0:136,0:136:100:0,255,255	0/0:93,0:93:100:0,255,255	0/0:53,0:53:99:0,159,255	0/0:57,0:57:100:0,171,255	0/0:80,0:80:100:0,240,255	0/0:55,0:55:100:0,165,255	0/0:63,0:63:100:0,189,255	0/0:60,0:60:100:0,180,255	0/0:62,0:62:100:0,186,255	0/0:66,0:66:100:0,198,255	0/0:79,0:79:100:0,237,255	0/0:45,0:45:99:0,135,255	0/0:66,0:66:100:0,198,255	0/0:84,0:84:100:0,253,255	0/0:47,0:47:99:0,141,255	0/0:61,0:61:100:0,183,255	0/0:66,0:66:100:0,198,255	0/0:47,0:47:99:0,141,255	0/0:76,0:76:100:0,228,255	0/0:63,0:63:100:0,189,255	0/0:80,0:80:100:0,240,255	0/0:91,0:91:100:0,255,255	0/0:79,0:79:100:0,237,255	0/0:68,0:68:100:0,204,255	0/0:62,0:62:100:0,186,255	0/0:63,0:63:100:0,189,255	0/0:52,0:52:99:0,156,255	0/0:86,0:86:100:0,255,255	0/0:59,0:59:100:0,177,255	0/0:48,0:48:99:0,144,255	0/0:51,0:51:99:0,153,255	0/0:83,0:83:100:0,250,255	0/0:45,0:45:99:0,135,255	0/0:66,0:66:100:0,198,255	0/0:61,0:61:100:0,183,255	0/0:66,0:66:100:0,198,255	0/0:55,0:55:100:0,165,255	0/0:44,0:44:99:0,132,255	0/0:63,0:63:100:0,189,255	0/0:297,0:297:100:0,255,255	0/0:67,0:67:100:0,201,255	0/0:46,0:46:99:0,138,255	0/0:64,0:64:100:0,192,255	0/0:49,0:49:99:0,147,255	0/0:45,0:45:99:0,135,255	0/0:55,0:55:100:0,165,255	0/0:99,0:99:100:0,255,255	0/0:70,0:70:100:0,210,255	0/0:61,0:61:100:0,183,255	0/0:64,0:64:100:0,192,255	0/0:72,0:72:100:0,216,255	0/0:50,0:50:99:0,150,255	0/0:53,0:53:99:0,159,255	0/0:41,0:41:99:0,123,255	0/0:52,0:52:99:0,156,255	0/0:38,0:38:99:0,114,255	0/0:41,0:41:99:0,123,255	0/0:51,0:51:99:0,153,255	0/0:47,0:47:99:0,141,255	0/0:98,0:98:100:0,255,255	0/0:54,0:54:100:0,162,255	0/0:40,0:40:99:0,120,255	0/0:43,0:43:99:0,129,255	0/0:56,0:56:100:0,168,255	0/0:87,0:87:100:0,255,255	0/0:47,0:47:99:0,141,255	0/0:76,0:76:100:0,228,255	0/0:75,0:75:100:0,225,255	0/0:73,0:73:100:0,219,255	0/0:73,0:73:100:0,219,255	0/0:55,0:55:100:0,165,255	0/0:87,0:87:100:0,255,255	1/1:0,54:54:100:255,162,0	0/0:62,0:62:100:0,186,255	0/0:57,0:57:100:0,171,255	0/0:63,0:63:100:0,189,255	0/0:92,0:92:100:0,255,255	0/0:53,0:53:99:0,159,255	0/0:62,0:62:100:0,186,255	0/0:66,0:66:100:0,198,255	0/0:54,0:54:100:0,162,255	0/0:72,0:72:100:0,216,255	0/0:79,0:79:100:0,237,255	0/0:44,0:44:99:0,132,255	0/0:57,0:57:100:0,171,255	0/0:68,0:68:100:0,204,255	0/0:55,0:55:100:0,165,255	0/0:46,0:46:99:0,138,255	0/0:53,0:53:99:0,159,255	0/0:52,0:52:99:0,156,255	0/0:77,0:77:100:0,231,255	0/0:77,0:77:100:0,231,255	0/0:117,0:117:100:0,255,255	0/0:56,0:56:100:0,168,255	0/0:62,0:62:100:0,186,255	0/0:83,0:83:100:0,250,255	0/0:74,0:74:100:0,222,255	0/0:76,0:76:100:0,228,255	0/0:61,0:61:100:0,183,255	0/0:74,0:74:100:0,222,255	0/0:72,0:72:100:0,216,255	0/0:69,0:69:100:0,207,255	0/0:77,0:77:100:0,231,255	0/0:71,0:71:100:0,213,255	0/0:89,0:89:100:0,255,255	0/0:63,0:63:100:0,189,255	0/0:75,0:75:100:0,225,255	0/0:106,1:107:100:0,255,255	0/0:109,0:109:100:0,255,255	0/0:76,0:76:100:0,228,255	0/0:83,0:83:100:0,250,255	0/0:69,0:69:100:0,207,255	0/0:93,0:93:100:0,255,255	0/0:89,0:89:100:0,255,255	0/0:87,0:87:100:0,255,255	0/0:64,0:64:100:0,192,255	0/0:110,0:110:100:0,255,255	0/0:92,0:92:100:0,255,255	0/0:67,0:67:100:0,201,255	0/0:66,0:66:100:0,198,255	0/0:78,0:78:100:0,234,255	0/0:82,1:83:100:0,213,255	0/0:75,0:75:100:0,225,255	0/0:64,0:64:100:0,192,255	0/0:69,0:69:100:0,207,255	0/0:79,0:79:100:0,237,255	0/0:103,1:104:100:0,255,255	0/0:91,0:91:100:0,255,255	0/0:83,0:83:100:0,250,255	0/0:100,0:100:100:0,255,255	1/1:0,104:104:100:255,255,0	0/0:66,0:66:100:0,198,255	0/0:112,0:112:100:0,255,255	0/0:79,0:79:100:0,237,255	0/0:67,0:67:100:0,201,255	0/0:83,0:83:100:0,250,255	./.:0,0:0	0/0:75,0:75:100:0,225,255	0/0:63,0:63:100:0,189,255	0/0:81,0:81:100:0,244,255	0/0:85,0:85:100:0,255,255	0/0:89,0:89:100:0,255,255	0/0:110,0:110:100:0,255,255	0/0:83,0:83:100:0,250,255	0/0:61,0:61:100:0,183,255	0/0:80,0:80:100:0,240,255	0/0:104,0:104:100:0,255,255	0/0:79,0:79:100:0,237,255	0/0:70,0:70:100:0,210,255	0/0:82,0:82:100:0,247,255	0/0:60,0:60:100:0,180,255	0/0:105,0:105:100:0,255,255	1/1:0,117:117:100:255,255,0	0/0:110,0:110:100:0,255,255	0/0:69,0:69:100:0,207,255	0/0:93,0:93:100:0,255,255	0/0:75,0:75:100:0,225,255	0/0:72,0:72:100:0,216,255	0/0:215,0:215:100:0,255,255	0/0:203,0:203:100:0,255,255	0/0:153,1:154:100:0,255,255	0/0:67,0:67:100:0,201,255	0/0:52,0:52:99:0,156,255	0/0:113,0:113:100:0,255,255	0/0:86,0:86:100:0,255,255	0/0:77,0:77:100:0,231,255	0/0:143,0:143:100:0,255,255	0/0:43,0:43:99:0,129,255	0/0:61,0:61:100:0,183,255	0/0:90,0:90:100:0,255,255	0/0:79,0:79:100:0,237,255	0/0:81,0:81:100:0,244,255	0/0:87,0:87:100:0,255,255	0/0:86,0:86:100:0,255,255	0/0:90,0:90:100:0,255,255	0/0:96,0:96:100:0,255,255	0/0:72,0:72:100:0,216,255	0/0:72,0:72:100:0,216,255	0/0:82,0:82:100:0,247,255	0/0:70,0:70:100:0,210,255	0/0:72,0:72:100:0,216,255	0/0:88,0:88:100:0,255,255	0/0:86,0:86:100:0,255,255	0/0:95,0:95:100:0,255,255	0/0:84,0:84:100:0,253,255	0/0:95,0:95:100:0,255,255	0/0:98,0:98:100:0,255,255	0/0:75,0:75:100:0,225,255	0/0:73,0:73:100:0,219,255	0/0:81,0:81:100:0,244,255	0/0:41,0:41:99:0,123,255	0/0:83,0:83:100:0,250,255	0/0:83,0:83:100:0,250,255	0/0:105,0:105:100:0,255,255	0/0:76,0:76:100:0,228,255	0/0:57,0:57:100:0,171,255	0/0:203,0:203:100:0,255,255	0/0:254,0:254:100:0,255,255	0/0:66,0:66:100:0,198,255	0/0:178,0:178:100:0,255,255	0/0:154,0:154:100:0,255,255	0/0:297,0:297:100:0,255,255	0/0:91,0:91:100:0,255,255	0/0:98,0:98:100:0,255,255	0/0:97,0:97:100:0,255,255	0/0:112,0:112:100:0,255,255	0/0:85,0:85:100:0,255,255	0/0:92,0:92:100:0,255,255	0/0:89,0:89:100:0,255,255	0/0:82,0:82:100:0,247,255	0/0:98,0:98:100:0,255,255	0/0:125,0:125:100:0,255,255	0/0:61,0:61:100:0,183,255	0/0:72,0:72:100:0,216,255	0/0:73,0:73:100:0,219,255	0/0:113,0:113:100:0,255,255	0/0:102,0:102:100:0,255,255	0/0:151,0:151:100:0,255,255	0/0:79,0:79:100:0,237,255	0/0:83,0:83:100:0,250,255
ARME14_CTG_13	1335732	SARME14_CTG_13_1335732	A	G	.	PASS	AB=0;ABP=0;AC=45;AF=0.168539;AN=267;ANN=G|intergenic_region|MODIFIER|EKO05_007941-EKO05_007942|EKO05_007941-EKO05_007942|intergenic_region|EKO05_007941-EKO05_007942|||n.1335732A>G||||||;AO=1888;CIGAR=1X;DPB=21603;DPRA=0.537082;EPP=114.97;EPPR=180.073;GTI=0;LEN=1;MEANALT=1.06;MQM=55.4666;MQMR=59.879;NS=267;NUMALT=1;ODDS=51.7418;PAIRED=0.738347;PAIREDR=0.999086;PAO=0;PQA=0;PQR=0;PRO=0;QA=67177;QR=713385;RO=19687;RPL=1843;RPP=3721.2;RPPR=31.5869;RPR=45;RUN=1;SAF=755;SAP=167.348;SAR=1133;SRF=10430;SRP=154.775;SRR=9257;TYPE=snp;technology.Illumina=1;DP=19158	GT:AD:DP:GQ:PL	0/0:75,0:75:100:0,225,255	0/0:97,0:97:100:0,255,255	0/0:81,0:81:100:0,244,255	0/0:44,0:44:99:0,132,255	0/0:92,1:93:100:0,244,255	0/0:76,0:76:100:0,228,255	0/0:142,0:142:100:0,255,255	0/0:95,0:95:100:0,255,255	0/0:130,0:130:100:0,255,255	0/0:81,0:81:100:0,244,255	0/0:164,0:164:100:0,255,255	0/0:92,0:92:100:0,255,255	0/0:40,0:40:99:0,120,255	0/0:54,0:54:100:0,162,255	0/0:75,0:75:100:0,225,255	0/0:73,0:73:100:0,219,255	0/0:86,0:86:100:0,255,255	0/0:74,0:74:100:0,222,255	0/0:105,0:105:100:0,255,255	0/0:84,0:84:100:0,253,255	0/0:54,0:54:100:0,162,255	0/0:72,0:72:100:0,216,255	1/1:1,31:32:99:255,60,0	0/0:107,0:107:100:0,255,255	0/0:81,0:81:100:0,244,255	0/0:63,0:63:100:0,189,255	0/0:79,0:79:100:0,237,255	0/0:71,0:71:100:0,213,255	0/0:85,0:85:100:0,255,255	0/0:73,0:73:100:0,219,255	0/0:58,0:58:100:0,174,255	1/1:0,28:28:99:255,84,0	1/1:0,29:29:99:255,87,0	0/0:85,0:85:100:0,255,255	0/0:92,0:92:100:0,255,255	1/1:0,32:32:99:255,96,0	0/0:94,0:94:100:0,255,255	0/0:100,0:100:100:0,255,255	0/0:64,0:64:100:0,192,255	0/0:68,0:68:100:0,204,255	0/0:47,0:47:99:0,141,255	0/0:85,0:85:100:0,255,255	0/0:56,0:56:100:0,168,255	0/0:57,0:57:100:0,171,255	0/0:94,0:94:100:0,255,255	0/0:73,0:73:100:0,219,255	0/0:50,0:50:99:0,150,255	0/0:76,1:77:100:0,196,255	1/1:0,29:29:99:255,87,0	1/1:0,157:157:100:255,255,0	0/0:71,0:71:100:0,213,255	0/0:53,0:53:99:0,159,255	0/0:86,0:86:100:0,255,255	0/0:84,0:84:100:0,253,255	0/0:54,0:54:100:0,162,255	0/0:67,0:67:100:0,201,255	0/0:86,0:86:100:0,255,255	0/0:76,0:76:100:0,228,255	0/0:74,0:74:100:0,222,255	0/0:89,0:89:100:0,255,255	0/0:94,0:94:100:0,255,255	0/0:53,0:53:99:0,159,255	0/0:62,0:62:100:0,186,255	0/0:68,0:68:100:0,204,255	0/0:63,0:63:100:0,189,255	0/0:41,0:41:99:0,123,255	0/0:37,0:37:99:0,111,255	0/0:51,0:51:99:0,153,255	0/0:69,0:69:100:0,207,255	0/0:143,0:143:100:0,255,255	0/0:43,0:43:99:0,129,255	0/0:61,0:61:100:0,183,255	0/0:59,0:59:100:0,177,255	0/0:72,0:72:100:0,216,255	0/0:98,0:98:100:0,255,255	0/0:75,0:75:100:0,225,255	0/0:79,0:79:100:0,237,255	0/0:74,0:74:100:0,222,255	0/0:75,0:75:100:0,225,255	0/0:88,0:88:100:0,255,255	0/0:71,0:71:100:0,213,255	0/0:94,0:94:100:0,255,255	1/1:0,16:16:99:255,48,0	1/1:0,38:38:99:255,114,0	1/1:0,39:39:99:255,117,0	1/1:0,35:35:99:255,105,0	1/1:0,24:24:99:255,72,0	0/0:64,0:64:100:0,192,255	0/0:77,0:77:100:0,231,255	0/0:76,0:76:100:0,228,255	0/0:62,0:62:100:0,186,255	0/0:86,0:86:100:0,255,255	0/0:87,0:87:100:0,255,255	0/0:56,0:56:100:0,168,255	0/0:83,0:83:100:0,250,255	0/0:72,0:72:100:0,216,255	0/0:73,0:73:100:0,219,255	0/0:49,0:49:99:0,147,255	0/0:69,0:69:100:0,207,255	0/0:65,0:65:100:0,195,255	0/0:71,0:71:100:0,213,255	0/0:94,0:94:100:0,255,255	0/0:117,0:117:100:0,255,255	0/0:98,0:98:100:0,255,255	0/0:71,0:71:100:0,213,255	0/0:91,0:91:100:0,255,255	0/0:94,0:94:100:0,255,255	0/0:89,0:89:100:0,255,255	0/0:78,0:78:100:0,234,255	0/0:82,0:82:100:0,247,255	0/0:113,0:113:100:0,255,255	0/0:72,0:72:100:0,216,255	0/0:117,0:117:100:0,255,255	0/0:96,0:96:100:0,255,255	0/0:88,0:88:100:0,255,255	0/0:92,0:92:100:0,255,255	0/0:96,0:96:100:0,255,255	0/0:112,0:112:100:0,255,255	0/0:129,1:130:100:0,255,255	0/0:94,0:94:100:0,255,255	0/0:97,0:97:100:0,255,255	0/0:110,0:110:100:0,255,255	0/0:114,0:114:100:0,255,255	0/0:129,0:129:100:0,255,255	0/0:110,0:110:100:0,255,255	0/0:101,0:101:100:0,255,255	0/0:111,0:111:100:0,255,255	0/0:116,0:116:100:0,255,255	0/0:105,0:105:100:0,255,255	0/0:105,0:105:100:0,255,255	0/0:111,0:111:100:0,255,255	0/0:85,0:85:100:0,255,255	0/0:111,0:111:100:0,255,255	0/0:79,0:79:100:0,237,255	0/0:114,0:114:100:0,255,255	0/0:88,0:88:100:0,255,255	0/0:112,0:112:100:0,255,255	1/1:0,58:58:100:255,174,0	0/0:109,0:109:100:0,255,255	1/1:0,50:50:99:255,150,0	1/1:0,41:41:99:255,123,0	1/1:0,29:29:99:255,87,0	1/1:0,48:48:99:255,144,0	0/0:105,1:106:100:0,255,255	0/0:94,0:94:100:0,255,255	1/1:0,46:46:99:255,138,0	1/1:0,26:26:99:255,78,0	0/0:82,0:82:100:0,247,255	1/1:0,32:32:99:255,96,0	0/0:95,0:95:100:0,255,255	1/1:0,51:51:99:255,153,0	0/0:112,0:112:100:0,255,255	1/1:0,61:61:100:255,183,0	1/1:0,42:42:99:255,126,0	1/1:0,36:36:99:255,108,0	1/1:0,43:43:99:255,129,0	0/0:109,0:109:100:0,255,255	0/0:119,0:119:100:0,255,255	0/0:87,0:87:100:0,255,255	1/1:0,44:44:99:255,132,0	1/1:0,31:31:99:255,93,0	1/1:0,56:56:100:255,168,0	1/1:0,46:46:99:255,138,0	0/0:124,0:124:100:0,255,255	0/0:104,0:104:100:0,255,255	0/0:92,0:92:100:0,255,255	0/0:100,0:100:100:0,255,255	0/0:93,0:93:100:0,255,255	1/1:0,59:59:100:255,177,0	1/1:0,52:52:99:255,156,0	1/1:0,42:42:99:255,126,0	0/0:108,0:108:100:0,255,255	0/0:72,0:72:100:0,216,255	1/1:0,51:51:99:255,153,0	0/0:81,0:81:100:0,244,255	0/0:86,0:86:100:0,255,255	0/0:165,0:165:100:0,255,255	0/0:49,0:49:99:0,147,255	0/0:90,0:90:100:0,255,255	0/0:114,0:114:100:0,255,255	0/0:97,0:97:100:0,255,255	0/0:118,0:118:100:0,255,255	0/0:83,0:83:100:0,250,255	0/0:91,0:91:100:0,255,255	0/0:124,0:124:100:0,255,255	0/0:117,0:117:100:0,255,255	0/0:107,0:107:100:0,255,255	0/0:84,0:84:100:0,253,255	0/0:70,0:70:100:0,210,255	0/0:86,0:86:100:0,255,255	0/0:77,0:77:100:0,231,255	0/0:100,0:100:100:0,255,255	0/0:99,0:99:100:0,255,255	0/0:123,0:123:100:0,255,255	0/0:91,0:91:100:0,255,255	0/0:120,0:120:100:0,255,255	0/0:129,0:129:100:0,255,255	0/0:85,2:87:100:0,190,255	0/0:99,0:99:100:0,255,255	0/0:100,0:100:100:0,255,255	0/0:50,0:50:99:0,150,255	0/0:96,0:96:100:0,255,255	0/0:110,0:110:100:0,255,255	0/0:127,0:127:100:0,255,255	0/0:92,0:92:100:0,255,255	0/0:65,0:65:100:0,195,255	0/0:237,0:237:100:0,255,255	0/0:237,0:237:100:0,255,255	0/0:74,0:74:100:0,222,255	0/0:176,0:176:100:0,255,255	0/0:157,0:157:100:0,255,255	0/0:297,0:297:100:0,255,255	0/0:96,0:96:100:0,255,255	0/0:74,0:74:100:0,222,255	0/0:85,0:85:100:0,255,255	0/0:114,0:114:100:0,255,255	0/0:79,0:79:100:0,237,255	0/0:71,0:71:100:0,213,255	0/0:75,0:75:100:0,225,255	0/0:84,0:84:100:0,253,255	0/0:98,0:98:100:0,255,255	0/0:86,0:86:100:0,255,255	0/0:67,0:67:100:0,201,255	1/1:0,34:34:99:255,102,0	1/1:0,55:55:100:255,165,0	1/1:0,59:59:100:255,177,0	0/0:111,0:111:100:0,255,255	1/1:0,70:70:100:255,210,0	0/0:79,0:79:100:0,237,255	1/1:0,39:39:99:255,117,0
ARME14_CTG_13	1335744	SARME14_CTG_13_1335744	C	T	.	PASS	AB=0;ABP=0;AC=45;AF=0.168539;AN=267;ANN=T|intergenic_region|MODIFIER|EKO05_007941-EKO05_007942|EKO05_007941-EKO05_007942|intergenic_region|EKO05_007941-EKO05_007942|||n.1335744C>T||||||;AO=1402;CIGAR=1X;DPB=19953;DPRA=0.518847;EPP=149.939;EPPR=174.128;GTI=0;LEN=1;MEANALT=1;MQM=53.8902;MQMR=59.782;NS=267;NUMALT=1;ODDS=12.1387;PAIRED=0.756776;PAIREDR=0.998974;PAO=0;PQA=0;PQR=0;PRO=0;QA=50179;QR=665235;RO=18518;RPL=1395;RPP=2986.92;RPPR=172.432;RPR=7;RUN=1;SAF=546;SAP=151.854;SAR=856;SRF=9771;SRP=125.969;SRR=8747;TYPE=snp;technology.Illumina=1;DP=17690	GT:AD:DP:GQ:PL	0/0:74,0:74:100:0,222,255	0/0:95,0:95:100:0,255,255	0/0:78,0:78:100:0,234,255	0/0:48,0:48:99:0,144,255	0/0:97,0:97:100:0,255,255	0/0:72,0:72:100:0,216,255	0/0:130,0:130:100:0,255,255	0/0:94,0:94:100:0,255,255	0/0:124,0:124:100:0,255,255	0/0:81,0:81:100:0,244,255	0/0:157,1:158:100:0,255,255	0/0:86,0:86:100:0,255,255	0/0:35,0:35:99:0,105,255	0/0:51,0:51:99:0,153,255	0/0:70,0:70:100:0,210,255	0/0:72,0:72:100:0,216,255	0/0:78,0:78:100:0,234,255	0/0:69,0:69:100:0,207,255	0/0:100,0:100:100:0,255,255	0/0:80,0:80:100:0,240,255	0/0:49,0:49:99:0,147,255	0/0:71,0:71:100:0,213,255	1/1:1,22:23:99:255,33,0	0/0:104,0:104:100:0,255,255	0/0:73,0:73:100:0,219,255	0/0:60,0:60:100:0,180,255	0/0:74,0:74:100:0,222,255	0/0:66,0:66:100:0,198,255	0/0:78,0:78:100:0,234,255	0/0:72,0:72:100:0,216,255	0/0:53,0:53:99:0,159,255	1/1:0,20:20:99:255,60,0	1/1:0,21:21:99:255,63,0	0/0:77,0:77:100:0,231,255	0/0:90,0:90:100:0,255,255	1/1:0,24:24:99:255,72,0	0/0:91,0:91:100:0,255,255	0/0:90,0:90:100:0,255,255	0/0:59,0:59:100:0,177,255	0/0:56,0:56:100:0,168,255	0/0:46,0:46:99:0,138,255	0/0:79,0:79:100:0,237,255	0/0:46,0:46:99:0,138,255	0/0:53,0:53:99:0,159,255	0/0:87,0:87:100:0,255,255	0/0:70,0:70:100:0,210,255	0/0:45,0:45:99:0,135,255	0/0:74,0:74:100:0,222,255	1/1:0,21:21:99:255,63,0	1/1:0,118:118:100:255,255,0	0/0:64,0:64:100:0,192,255	0/0:52,0:52:99:0,156,255	0/0:83,0:83:100:0,250,255	0/0:77,0:77:100:0,231,255	0/0:49,0:49:99:0,147,255	0/0:69,0:69:100:0,207,255	0/0:83,0:83:100:0,250,255	0/0:70,0:70:100:0,210,255	0/0:70,0:70:100:0,210,255	0/0:84,0:84:100:0,253,255	0/0:96,0:96:100:0,255,255	0/0:50,0:50:99:0,150,255	0/0:59,0:59:100:0,177,255	0/0:64,0:64:100:0,192,255	0/0:55,0:55:100:0,165,255	0/0:39,0:39:99:0,117,255	0/0:36,0:36:99:0,108,255	0/0:50,0:50:99:0,150,255	0/0:62,0:62:100:0,186,255	0/0:133,0:133:100:0,255,255	0/0:41,0:41:99:0,123,255	0/0:61,0:61:100:0,183,255	0/0:55,0:55:100:0,165,255	0/0:62,0:62:100:0,186,255	0/0:90,0:90:100:0,255,255	0/0:69,0:69:100:0,207,255	0/0:78,0:78:100:0,234,255	0/0:72,0:72:100:0,216,255	0/0:71,0:71:100:0,213,255	0/0:80,0:80:100:0,240,255	0/0:68,0:68:100:0,204,255	0/0:86,1:87:100:0,226,255	1/1:0,9:9:99:255,27,0	1/1:0,22:22:99:255,66,0	1/1:0,28:28:99:255,84,0	1/1:0,27:27:99:255,81,0	1/1:0,19:19:99:255,57,0	0/0:58,0:58:100:0,174,255	0/0:70,0:70:100:0,210,255	0/0:67,0:67:100:0,201,255	0/0:59,0:59:100:0,177,255	0/0:81,0:81:100:0,244,255	0/0:85,0:85:100:0,255,255	0/0:49,0:49:99:0,147,255	0/0:74,0:74:100:0,222,255	0/0:63,0:63:100:0,189,255	0/0:67,0:67:100:0,201,255	0/0:47,0:47:99:0,141,255	0/0:65,0:65:100:0,195,255	0/0:69,0:69:100:0,207,255	0/0:68,0:68:100:0,204,255	0/0:87,0:87:100:0,255,255	0/0:109,0:109:100:0,255,255	0/0:99,0:99:100:0,255,255	0/0:65,0:65:100:0,195,255	0/0:85,0:85:100:0,255,255	0/0:93,0:93:100:0,255,255	0/0:85,0:85:100:0,255,255	0/0:68,0:68:100:0,204,255	0/0:76,0:76:100:0,228,255	0/0:100,0:100:100:0,255,255	0/0:69,0:69:100:0,207,255	0/0:105,0:105:100:0,255,255	0/0:85,0:85:100:0,255,255	0/0:81,0:81:100:0,244,255	0/0:87,0:87:100:0,255,255	0/0:87,0:87:100:0,255,255	0/0:107,0:107:100:0,255,255	0/0:120,0:120:100:0,255,255	0/0:88,0:88:100:0,255,255	0/0:86,0:86:100:0,255,255	0/0:103,0:103:100:0,255,255	0/0:100,0:100:100:0,255,255	0/0:120,0:120:100:0,255,255	0/0:102,0:102:100:0,255,255	0/0:95,0:95:100:0,255,255	0/0:110,0:110:100:0,255,255	0/0:109,0:109:100:0,255,255	0/0:98,0:98:100:0,255,255	0/0:95,0:95:100:0,255,255	0/0:94,0:94:100:0,255,255	0/0:79,0:79:100:0,237,255	0/0:103,0:103:100:0,255,255	0/0:70,0:70:100:0,210,255	0/0:103,0:103:100:0,255,255	0/0:77,0:77:100:0,231,255	0/0:105,0:105:100:0,255,255	1/1:0,42:42:99:255,126,0	0/0:103,0:103:100:0,255,255	1/1:0,38:38:99:255,114,0	1/1:0,31:31:99:255,93,0	1/1:0,22:22:99:255,66,0	1/1:0,34:34:99:255,102,0	0/0:99,0:99:100:0,255,255	0/0:83,0:83:100:0,250,255	1/1:0,35:35:99:255,105,0	1/1:0,18:18:99:255,54,0	0/0:78,0:78:100:0,234,255	1/1:0,22:22:99:255,66,0	0/0:86,0:86:100:0,255,255	1/1:0,36:36:99:255,108,0	0/0:96,0:96:100:0,255,255	1/1:0,46:46:99:255,138,0	1/1:0,29:29:99:255,87,0	1/1:0,25:25:99:255,75,0	1/1:0,31:31:99:255,93,0	0/0:104,0:104:100:0,255,255	0/0:106,0:106:100:0,255,255	0/0:79,0:79:100:0,237,255	1/1:0,28:28:99:255,84,0	1/1:0,23:23:99:255,69,0	1/1:0,46:46:99:255,138,0	1/1:0,33:33:99:255,99,0	0/0:119,0:119:100:0,255,255	0/0:97,0:97:100:0,255,255	0/0:85,0:85:100:0,255,255	0/0:97,0:97:100:0,255,255	0/0:86,0:86:100:0,255,255	1/1:0,48:48:99:255,144,0	1/1:1,41:42:99:255,91,0	1/1:0,27:27:99:255,81,0	0/0:105,0:105:100:0,255,255	0/0:68,0:68:100:0,204,255	1/1:0,39:39:99:255,117,0	0/0:79,0:79:100:0,237,255	0/0:81,0:81:100:0,244,255	0/0:159,0:159:100:0,255,255	0/0:50,0:50:99:0,150,255	0/0:87,0:87:100:0,255,255	0/0:108,1:109:100:0,255,255	0/0:94,0:94:100:0,255,255	0/0:115,0:115:100:0,255,255	0/0:75,0:75:100:0,225,255	0/0:84,0:84:100:0,253,255	0/0:118,0:118:100:0,255,255	0/0:108,0:108:100:0,255,255	0/0:94,0:94:100:0,255,255	0/0:80,0:80:100:0,240,255	0/0:63,0:63:100:0,189,255	0/0:73,0:73:100:0,219,255	0/0:72,0:72:100:0,216,255	0/0:94,0:94:100:0,255,255	0/0:95,0:95:100:0,255,255	0/0:114,0:114:100:0,255,255	0/0:88,0:88:100:0,255,255	0/0:115,0:115:100:0,255,255	0/0:118,0:118:100:0,255,255	0/0:86,0:86:100:0,255,255	0/0:92,0:92:100:0,255,255	0/0:93,0:93:100:0,255,255	0/0:44,0:44:99:0,132,255	0/0:88,0:88:100:0,255,255	0/0:101,1:102:100:0,255,255	0/0:118,0:118:100:0,255,255	0/0:80,0:80:100:0,240,255	0/0:64,0:64:100:0,192,255	0/0:229,0:229:100:0,255,255	0/0:237,0:237:100:0,255,255	0/0:76,0:76:100:0,228,255	0/0:164,1:165:100:0,255,255	0/0:145,0:145:100:0,255,255	0/0:285,0:285:100:0,255,255	0/0:95,0:95:100:0,255,255	0/0:81,0:81:100:0,244,255	0/0:87,0:87:100:0,255,255	0/0:109,0:109:100:0,255,255	0/0:75,0:75:100:0,225,255	0/0:72,0:72:100:0,216,255	0/0:82,0:82:100:0,247,255	0/0:75,1:76:100:0,193,255	0/0:99,0:99:100:0,255,255	0/0:87,0:87:100:0,255,255	0/0:64,0:64:100:0,192,255	1/1:0,25:25:99:255,75,0	1/1:0,41:41:99:255,123,0	1/1:0,45:45:99:255,135,0	0/0:101,0:101:100:0,255,255	1/1:0,55:55:100:255,165,0	0/0:77,0:77:100:0,231,255	1/1:0,31:31:99:255,93,0
ARME14_CTG_13	1335754	SARME14_CTG_13_1335754	G	A	.	PASS	AB=0;ABP=0;AC=45;AF=0.168539;AN=267;ANN=A|intergenic_region|MODIFIER|EKO05_007941-EKO05_007942|EKO05_007941-EKO05_007942|intergenic_region|EKO05_007941-EKO05_007942|||n.1335754G>A||||||;AO=1142;CIGAR=1X;DPB=18978;DPRA=0.396515;EPP=578.203;EPPR=92.4591;GTI=1;LEN=1;MEANALT=1.06122;MQM=52.4974;MQMR=59.6641;NS=267;NUMALT=1;ODDS=4.81372;PAIRED=0.862522;PAIREDR=0.999101;PAO=0;PQA=0;PQR=0;PRO=0;QA=41273;QR=645096;RO=17788;RPL=1140;RPP=2465.49;RPPR=390.663;RPR=2;RUN=1;SAF=296;SAP=578.203;SAR=846;SRF=9001;SRP=8.60085;SRR=8787;TYPE=snp;technology.Illumina=1;DP=16860	GT:AD:DP:GQ:PL	0/0:69,0:69:100:0,207,255	0/0:97,0:97:100:0,255,255	0/0:76,0:76:100:0,228,255	0/0:53,0:53:99:0,159,255	0/0:97,0:97:100:0,255,255	0/0:69,0:69:100:0,207,255	0/0:125,0:125:100:0,255,255	0/0:102,0:102:100:0,255,255	0/0:117,0:117:100:0,255,255	0/0:76,0:76:100:0,228,255	0/0:149,0:149:100:0,255,255	0/0:76,0:76:100:0,228,255	0/0:33,0:33:99:0,99,255	0/0:49,0:49:99:0,147,255	0/0:65,0:65:100:0,195,255	0/0:65,0:65:100:0,195,255	0/0:69,0:69:100:0,207,255	0/0:65,0:65:100:0,195,255	0/0:93,0:93:100:0,255,255	0/0:72,0:72:100:0,216,255	0/0:52,0:52:99:0,156,255	0/0:69,0:69:100:0,207,255	1/1:1,19:20:99:255,24,0	0/0:99,0:99:100:0,255,255	0/0:71,0:71:100:0,213,255	0/0:58,0:58:100:0,174,255	0/0:70,0:70:100:0,210,255	0/0:61,0:61:100:0,183,255	0/0:74,0:74:100:0,222,255	0/0:70,0:70:100:0,210,255	0/0:51,0:51:99:0,153,255	1/1:0,17:17:99:255,51,0	1/1:0,17:17:99:255,51,0	0/0:75,0:75:100:0,225,255	0/0:86,0:86:100:0,255,255	1/1:0,21:21:99:255,63,0	0/0:85,0:85:100:0,255,255	0/0:89,0:89:100:0,255,255	0/0:59,0:59:100:0,177,255	0/0:57,0:57:100:0,171,255	0/0:45,0:45:99:0,135,255	0/0:76,0:76:100:0,228,255	0/0:43,0:43:99:0,129,255	0/0:52,0:52:99:0,156,255	0/0:82,0:82:100:0,247,255	0/0:66,0:66:100:0,198,255	0/0:44,0:44:99:0,132,255	0/0:74,0:74:100:0,222,255	1/1:0,21:21:99:255,63,0	1/1:0,98:98:100:255,255,0	0/0:62,0:62:100:0,186,255	0/0:49,0:49:99:0,147,255	0/0:78,0:78:100:0,234,255	0/0:73,0:73:100:0,219,255	0/0:46,0:46:99:0,138,255	0/0:65,0:65:100:0,195,255	0/0:80,0:80:100:0,240,255	0/0:71,0:71:100:0,213,255	0/0:70,0:70:100:0,210,255	0/0:79,0:79:100:0,237,255	0/0:89,0:89:100:0,255,255	0/0:51,0:51:99:0,153,255	0/0:53,0:53:99:0,159,255	0/0:64,0:64:100:0,192,255	0/0:51,0:51:99:0,153,255	0/0:37,0:37:99:0,111,255	0/0:36,0:36:99:0,108,255	0/0:50,0:50:99:0,150,255	0/0:56,0:56:100:0,168,255	0/0:127,0:127:100:0,255,255	0/0:41,0:41:99:0,123,255	0/0:57,0:57:100:0,171,255	0/0:52,0:52:99:0,156,255	0/0:61,0:61:100:0,183,255	0/0:84,0:84:100:0,253,255	0/0:65,0:65:100:0,195,255	0/0:78,0:78:100:0,234,255	0/0:64,0:64:100:0,192,255	0/0:69,0:69:100:0,207,255	0/0:80,0:80:100:0,240,255	0/0:67,0:67:100:0,201,255	0/0:81,0:81:100:0,244,255	1/1:0,9:9:99:255,27,0	1/1:0,18:18:99:255,54,0	1/1:0,20:20:99:255,60,0	1/1:0,22:22:99:255,66,0	1/1:0,13:13:99:255,39,0	0/0:57,0:57:100:0,171,255	0/0:68,0:68:100:0,204,255	0/0:64,0:64:100:0,192,255	0/0:58,0:58:100:0,174,255	0/0:75,0:75:100:0,225,255	0/0:77,0:77:100:0,231,255	0/0:48,0:48:99:0,144,255	0/0:76,0:76:100:0,228,255	0/0:59,0:59:100:0,177,255	0/0:65,0:65:100:0,195,255	0/0:46,0:46:99:0,138,255	0/0:64,0:64:100:0,192,255	0/0:67,0:67:100:0,201,255	0/0:64,0:64:100:0,192,255	0/0:84,0:84:100:0,253,255	0/0:104,0:104:100:0,255,255	0/0:95,0:95:100:0,255,255	0/0:60,0:60:100:0,180,255	0/0:84,0:84:100:0,253,255	0/0:90,0:90:100:0,255,255	0/0:86,0:86:100:0,255,255	0/0:64,0:64:100:0,192,255	0/0:74,0:74:100:0,222,255	0/0:97,0:97:100:0,255,255	0/0:68,0:68:100:0,204,255	0/0:105,0:105:100:0,255,255	0/0:81,0:81:100:0,244,255	0/0:79,0:79:100:0,237,255	0/0:83,0:83:100:0,250,255	0/0:86,0:86:100:0,255,255	0/0:107,0:107:100:0,255,255	0/0:113,0:113:100:0,255,255	0/0:87,0:87:100:0,255,255	0/0:81,0:81:100:0,244,255	0/0:98,0:98:100:0,255,255	0/0:95,0:95:100:0,255,255	0/0:112,0:112:100:0,255,255	0/0:95,0:95:100:0,255,255	0/0:92,0:92:100:0,255,255	0/0:102,0:102:100:0,255,255	0/0:106,0:106:100:0,255,255	0/0:94,0:94:100:0,255,255	0/0:88,0:88:100:0,255,255	0/0:88,0:88:100:0,255,255	0/0:74,0:74:100:0,222,255	0/0:93,0:93:100:0,255,255	0/0:62,0:62:100:0,186,255	0/0:98,0:98:100:0,255,255	0/0:77,0:77:100:0,231,255	0/0:105,0:105:100:0,255,255	1/1:0,35:35:99:255,105,0	0/0:103,0:103:100:0,255,255	1/1:0,33:33:99:255,99,0	1/1:0,23:23:99:255,69,0	1/1:0,21:21:99:255,63,0	1/1:0,30:30:99:255,90,0	0/0:94,0:94:100:0,255,255	0/0:82,0:82:100:0,247,255	1/1:0,32:32:99:255,96,0	1/1:0,15:15:99:255,45,0	0/0:75,0:75:100:0,225,255	1/1:0,18:18:99:255,54,0	0/0:85,0:85:100:0,255,255	1/1:0,32:32:99:255,96,0	0/0:96,0:96:100:0,255,255	1/1:0,39:39:99:255,117,0	1/1:0,25:25:99:255,75,0	1/1:0,18:18:99:255,54,0	1/1:0,26:26:99:255,78,0	0/0:94,0:94:100:0,255,255	0/0:101,0:101:100:0,255,255	0/0:78,0:78:100:0,234,255	1/1:0,24:24:99:255,72,0	1/1:0,19:19:99:255,57,0	1/1:0,34:34:99:255,102,0	1/1:0,27:27:99:255,81,0	0/0:114,0:114:100:0,255,255	0/0:94,0:94:100:0,255,255	0/0:77,0:77:100:0,231,255	0/0:92,0:92:100:0,255,255	0/0:81,0:81:100:0,244,255	1/1:0,44:44:99:255,132,0	1/1:0,32:32:99:255,96,0	1/1:0,22:22:99:255,66,0	0/0:96,0:96:100:0,255,255	0/0:66,0:66:100:0,198,255	1/1:0,32:32:99:255,96,0	0/0:76,0:76:100:0,228,255	0/0:76,0:76:100:0,228,255	0/0:154,0:154:100:0,255,255	0/0:52,0:52:99:0,156,255	0/0:84,0:84:100:0,253,255	0/0:109,0:109:100:0,255,255	0/0:91,0:91:100:0,255,255	0/0:111,0:111:100:0,255,255	0/0:72,0:72:100:0,216,255	0/0:84,0:84:100:0,253,255	0/0:110,0:110:100:0,255,255	0/0:106,0:106:100:0,255,255	0/0:94,0:94:100:0,255,255	0/0:76,0:76:100:0,228,255	0/0:63,0:63:100:0,189,255	0/0:71,0:71:100:0,213,255	0/0:72,0:72:100:0,216,255	0/0:89,0:89:100:0,255,255	0/0:91,0:91:100:0,255,255	0/0:107,0:107:100:0,255,255	0/0:85,0:85:100:0,255,255	0/0:110,0:110:100:0,255,255	0/0:114,0:114:100:0,255,255	0/0:83,0:83:100:0,250,255	0/0:89,0:89:100:0,255,255	0/0:89,0:89:100:0,255,255	0/0:46,0:46:99:0,138,255	0/0:87,0:87:100:0,255,255	0/0:101,0:101:100:0,255,255	0/0:121,0:121:100:0,255,255	0/0:71,0:71:100:0,213,255	0/0:63,0:63:100:0,189,255	0/0:209,0:209:100:0,255,255	0/0:229,0:229:100:0,255,255	0/0:69,0:69:100:0,207,255	0/0:150,1:151:100:0,255,255	0/0:133,0:133:100:0,255,255	0/0:254,0:254:100:0,255,255	0/0:103,0:103:100:0,255,255	0/0:78,0:78:100:0,234,255	0/0:90,0:90:100:0,255,255	0/0:112,0:112:100:0,255,255	0/0:74,1:75:100:0,190,255	0/0:71,0:71:100:0,213,255	0/0:93,0:93:100:0,255,255	0/0:79,0:79:100:0,237,255	0/0:94,1:95:100:0,250,255	0/0:92,0:92:100:0,255,255	0/0:61,0:61:100:0,183,255	1/1:0,20:20:99:255,60,0	1/1:0,33:33:99:255,99,0	1/1:0,35:35:99:255,105,0	0/0:99,0:99:100:0,255,255	1/1:0,42:42:99:255,126,0	0/0:77,0:77:100:0,231,255	1/1:1,21:22:99:255,30,0
ARME14_CTG_13	1335773	SARME14_CTG_13_1335773	C	G	.	PASS	AB=0;ABP=0;AC=45;AF=0.168539;AN=267;ANN=G|intergenic_region|MODIFIER|EKO05_007941-EKO05_007942|EKO05_007941-EKO05_007942|intergenic_region|EKO05_007941-EKO05_007942|||n.1335773C>G||||||;AO=922;CIGAR=1X;DPB=20254;DPRA=0.383802;EPP=1176.91;EPPR=280.967;GTI=3;LEN=1;MEANALT=1.09259;MQM=50.7939;MQMR=59.4563;NS=267;NUMALT=1;ODDS=5.91939;PAIRED=0.979393;PAIREDR=0.99917;PAO=0;PQA=0;PQR=0;PRO=0;QA=33231;QR=693746;RO=19281;RPL=919;RPP=1979.13;RPPR=998.449;RPR=3;RUN=1;SAF=107;SAP=1183.58;SAR=815;SRF=8959;SRP=212.237;SRR=10322;TYPE=snp;technology.Illumina=1;DP=18027	GT:AD:DP:GQ:PL	0/0:67,1:68:100:0,169,255	0/0:94,0:94:100:0,255,255	0/0:83,0:83:100:0,250,255	0/0:54,0:54:100:0,162,255	0/0:115,0:115:100:0,255,255	0/0:72,0:72:100:0,216,255	0/0:129,0:129:100:0,255,255	0/0:105,0:105:100:0,255,255	0/0:124,0:124:100:0,255,255	0/0:73,0:73:100:0,219,255	0/0:157,0:157:100:0,255,255	0/0:85,1:86:100:0,223,255	0/0:35,0:35:99:0,105,255	0/0:56,0:56:100:0,168,255	0/0:73,0:73:100:0,219,255	0/0:68,0:68:100:0,204,255	0/0:78,0:78:100:0,234,255	0/0:73,0:73:100:0,219,255	0/0:106,0:106:100:0,255,255	0/0:78,0:78:100:0,234,255	0/0:56,0:56:100:0,168,255	0/0:75,0:75:100:0,225,255	1/1:1,16:17:97:255,15,0	0/0:114,0:114:100:0,255,255	0/0:78,0:78:100:0,234,255	0/0:62,0:62:100:0,186,255	0/0:79,0:79:100:0,237,255	0/0:68,0:68:100:0,204,255	0/0:79,0:79:100:0,237,255	0/0:81,0:81:100:0,244,255	0/0:60,0:60:100:0,180,255	1/1:0,13:13:99:255,39,0	1/1:0,15:15:99:255,45,0	0/0:86,0:86:100:0,255,255	0/0:88,0:88:100:0,255,255	1/1:0,18:18:99:255,54,0	0/0:93,0:93:100:0,255,255	0/0:96,0:96:100:0,255,255	0/0:63,0:63:100:0,189,255	0/0:62,0:62:100:0,186,255	0/0:44,0:44:99:0,132,255	0/0:93,0:93:100:0,255,255	0/0:50,0:50:99:0,150,255	0/0:60,0:60:100:0,180,255	0/0:88,0:88:100:0,255,255	0/0:69,0:69:100:0,207,255	0/0:48,0:48:99:0,144,255	0/0:82,0:82:100:0,247,255	1/1:0,13:13:99:255,39,0	1/1:0,81:81:100:255,244,0	0/0:72,0:72:100:0,216,255	0/0:50,0:50:99:0,150,255	0/0:93,0:93:100:0,255,255	0/0:82,0:82:100:0,247,255	0/0:54,0:54:100:0,162,255	0/0:70,0:70:100:0,210,255	0/0:93,0:93:100:0,255,255	0/0:78,0:78:100:0,234,255	0/0:77,0:77:100:0,231,255	0/0:85,0:85:100:0,255,255	0/0:100,0:100:100:0,255,255	0/0:53,0:53:99:0,159,255	0/0:54,0:54:100:0,162,255	0/0:66,0:66:100:0,198,255	0/0:56,0:56:100:0,168,255	0/0:40,0:40:99:0,120,255	0/0:47,0:47:99:0,141,255	0/0:55,0:55:100:0,165,255	0/0:58,0:58:100:0,174,255	0/0:133,0:133:100:0,255,255	0/0:46,0:46:99:0,138,255	0/0:59,0:59:100:0,177,255	0/0:56,0:56:100:0,168,255	0/0:66,0:66:100:0,198,255	0/0:94,0:94:100:0,255,255	0/0:69,0:69:100:0,207,255	0/0:81,0:81:100:0,244,255	0/0:76,0:76:100:0,228,255	0/0:69,0:69:100:0,207,255	0/0:85,0:85:100:0,255,255	0/0:65,0:65:100:0,195,255	0/0:98,0:98:100:0,255,255	1/1:0,9:9:99:255,27,0	1/1:0,12:12:99:255,36,0	1/1:0,17:17:99:255,51,0	1/1:0,17:17:99:255,51,0	1/1:0,11:11:99:255,33,0	0/0:67,0:67:100:0,201,255	0/0:74,0:74:100:0,222,255	0/0:70,0:70:100:0,210,255	0/0:61,0:61:100:0,183,255	0/0:80,0:80:100:0,240,255	0/0:77,0:77:100:0,231,255	0/0:52,0:52:99:0,156,255	0/0:79,0:79:100:0,237,255	0/0:69,0:69:100:0,207,255	0/0:69,0:69:100:0,207,255	0/0:48,0:48:99:0,144,255	0/0:69,0:69:100:0,207,255	0/0:75,0:75:100:0,225,255	0/0:73,0:73:100:0,219,255	0/0:88,0:88:100:0,255,255	0/0:109,0:109:100:0,255,255	0/0:96,0:96:100:0,255,255	0/0:69,0:69:100:0,207,255	0/0:93,0:93:100:0,255,255	0/0:97,0:97:100:0,255,255	0/0:99,0:99:100:0,255,255	0/0:80,0:80:100:0,240,255	0/0:82,0:82:100:0,247,255	0/0:99,0:99:100:0,255,255	0/0:71,0:71:100:0,213,255	0/0:108,0:108:100:0,255,255	0/0:95,0:95:100:0,255,255	0/0:83,0:83:100:0,250,255	0/0:89,0:89:100:0,255,255	0/0:98,0:98:100:0,255,255	0/0:101,0:101:100:0,255,255	0/0:129,0:129:100:0,255,255	0/0:94,0:94:100:0,255,255	0/0:92,0:92:100:0,255,255	0/0:98,0:98:100:0,255,255	0/0:107,0:107:100:0,255,255	0/0:124,0:124:100:0,255,255	0/0:112,0:112:100:0,255,255	0/0:104,0:104:100:0,255,255	0/0:111,0:111:100:0,255,255	0/0:117,0:117:100:0,255,255	0/0:101,1:102:100:0,255,255	0/0:90,0:90:100:0,255,255	0/0:99,0:99:100:0,255,255	0/0:80,0:80:100:0,240,255	0/0:103,0:103:100:0,255,255	0/0:70,0:70:100:0,210,255	0/0:108,0:108:100:0,255,255	0/0:81,0:81:100:0,244,255	0/0:121,0:121:100:0,255,255	1/1:0,29:29:99:255,87,0	0/0:112,0:112:100:0,255,255	1/1:0,25:25:99:255,75,0	1/1:0,20:20:99:255,60,0	1/1:0,20:20:99:255,60,0	1/1:1,27:28:99:255,48,0	0/0:107,0:107:100:0,255,255	0/0:91,0:91:100:0,255,255	1/1:0,27:27:99:255,81,0	1/1:0,13:13:99:255,39,0	0/0:83,0:83:100:0,250,255	1/1:0,16:16:99:255,48,0	0/0:99,0:99:100:0,255,255	1/1:0,26:26:99:255,78,0	0/0:108,0:108:100:0,255,255	1/1:0,28:28:99:255,84,0	1/1:0,18:18:99:255,54,0	1/1:0,15:15:99:255,45,0	1/1:0,19:19:99:255,57,0	0/0:106,0:106:100:0,255,255	0/0:108,0:108:100:0,255,255	0/0:93,0:93:100:0,255,255	1/1:0,18:18:99:255,54,0	1/1:0,17:17:99:255,51,0	1/1:0,26:26:99:255,78,0	1/1:0,20:20:99:255,60,0	0/0:132,0:132:100:0,255,255	0/0:106,1:107:100:0,255,255	0/0:91,0:91:100:0,255,255	0/0:93,0:93:100:0,255,255	0/0:92,0:92:100:0,255,255	1/1:0,33:33:99:255,99,0	1/1:0,25:25:99:255,75,0	1/1:1,18:19:99:255,21,0	0/0:105,0:105:100:0,255,255	0/0:73,0:73:100:0,219,255	1/1:0,28:28:99:255,84,0	0/0:88,0:88:100:0,255,255	0/0:80,0:80:100:0,240,255	0/0:168,0:168:100:0,255,255	0/0:59,0:59:100:0,177,255	0/0:96,0:96:100:0,255,255	0/0:116,0:116:100:0,255,255	0/0:94,0:94:100:0,255,255	0/0:126,0:126:100:0,255,255	0/0:78,0:78:100:0,234,255	0/0:93,0:93:100:0,255,255	0/0:125,0:125:100:0,255,255	0/0:113,0:113:100:0,255,255	0/0:109,0:109:100:0,255,255	0/0:85,0:85:100:0,255,255	0/0:66,0:66:100:0,198,255	0/0:79,0:79:100:0,237,255	0/0:77,0:77:100:0,231,255	0/0:104,0:104:100:0,255,255	0/0:101,0:101:100:0,255,255	0/0:117,0:117:100:0,255,255	0/0:90,0:90:100:0,255,255	0/0:114,0:114:100:0,255,255	0/0:120,0:120:100:0,255,255	0/0:93,0:93:100:0,255,255	0/0:92,0:92:100:0,255,255	0/0:102,0:102:100:0,255,255	0/0:49,0:49:99:0,147,255	0/0:92,0:92:100:0,255,255	0/0:112,0:112:100:0,255,255	0/0:136,1:137:100:0,255,255	0/0:80,0:80:100:0,240,255	0/0:71,0:71:100:0,213,255	0/0:229,0:229:100:0,255,255	0/0:229,0:229:100:0,255,255	0/0:75,0:75:100:0,225,255	0/0:165,0:165:100:0,255,255	0/0:145,1:146:100:0,255,255	0/0:274,0:274:100:0,255,255	0/0:100,0:100:100:0,255,255	0/0:80,0:80:100:0,240,255	0/0:89,1:90:100:0,235,255	0/0:112,0:112:100:0,255,255	0/0:76,0:76:100:0,228,255	0/0:65,0:65:100:0,195,255	0/0:94,0:94:100:0,255,255	0/0:77,0:77:100:0,231,255	0/0:88,0:88:100:0,255,255	0/0:93,0:93:100:0,255,255	0/0:69,0:69:100:0,207,255	1/1:0,17:17:99:255,51,0	1/1:0,24:24:99:255,72,0	1/1:0,31:31:99:255,93,0	0/0:103,0:103:100:0,255,255	1/1:0,30:30:99:255,90,0	0/0:80,0:80:100:0,240,255	1/1:0,18:18:99:255,54,0
ARME14_CTG_13	1335786	SARME14_CTG_13_1335786	A	G	.	PASS	AB=0;ABP=0;AC=45;AF=0.168539;AN=267;ANN=G|intergenic_region|MODIFIER|EKO05_007941-EKO05_007942|EKO05_007941-EKO05_007942|intergenic_region|EKO05_007941-EKO05_007942|||n.1335786A>G||||||;AO=775;CIGAR=1X;DPB=22561;DPRA=0.274663;EPP=1035.37;EPPR=12.3716;GTI=8;LEN=1;MEANALT=1.09804;MQM=49.449;MQMR=59.4242;NS=267;NUMALT=1;ODDS=3.96485;PAIRED=0.996129;PAIREDR=0.999309;PAO=0;PQA=0;PQR=0;PRO=0;QA=27464;QR=761198;RO=21720;RPL=770;RPP=1642.75;RPPR=324.059;RPR=5;RUN=1;SAF=85;SAP=1028.58;SAR=690;SRF=10675;SRP=16.697;SRR=11045;TYPE=snp;technology.Illumina=1;DP=20033	GT:AD:DP:GQ:PL	0/0:73,0:73:100:0,219,255	0/0:94,0:94:100:0,255,255	0/0:82,0:82:100:0,247,255	0/0:48,0:48:99:0,144,255	0/0:118,0:118:100:0,255,255	0/0:70,0:70:100:0,210,255	0/0:141,0:141:100:0,255,255	0/0:103,0:103:100:0,255,255	0/0:143,0:143:100:0,255,255	0/0:76,0:76:100:0,228,255	0/0:180,0:180:100:0,255,255	0/0:100,0:100:100:0,255,255	0/0:41,0:41:99:0,123,255	0/0:69,0:69:100:0,207,255	0/0:82,0:82:100:0,247,255	0/0:87,0:87:100:0,255,255	0/0:95,0:95:100:0,255,255	0/0:76,0:76:100:0,228,255	0/0:117,1:118:100:0,255,255	0/0:92,0:92:100:0,255,255	0/0:65,0:65:100:0,195,255	0/0:82,0:82:100:0,247,255	1/1:1,13:14:80:255,6,0	0/0:124,0:124:100:0,255,255	0/0:86,0:86:100:0,255,255	0/0:77,0:77:100:0,231,255	0/0:91,0:91:100:0,255,255	0/0:72,0:72:100:0,216,255	0/0:93,0:93:100:0,255,255	0/0:90,0:90:100:0,255,255	0/0:74,0:74:100:0,222,255	1/1:0,10:10:99:255,30,0	1/1:0,15:15:99:255,45,0	0/0:93,0:93:100:0,255,255	0/0:94,0:94:100:0,255,255	1/1:0,13:13:99:255,39,0	0/0:102,0:102:100:0,255,255	0/0:112,0:112:100:0,255,255	0/0:70,0:70:100:0,210,255	0/0:70,0:70:100:0,210,255	0/0:55,0:55:100:0,165,255	0/0:100,0:100:100:0,255,255	0/0:64,0:64:100:0,192,255	0/0:69,0:69:100:0,207,255	0/0:106,0:106:100:0,255,255	0/0:79,0:79:100:0,237,255	0/0:48,0:48:99:0,144,255	0/0:91,0:91:100:0,255,255	1/1:0,13:13:99:255,39,0	1/1:0,67:67:100:255,201,0	0/0:83,0:83:100:0,250,255	0/0:59,0:59:100:0,177,255	0/0:102,0:102:100:0,255,255	0/0:93,0:93:100:0,255,255	0/0:59,0:59:100:0,177,255	0/0:84,0:84:100:0,253,255	0/0:107,0:107:100:0,255,255	0/0:88,0:88:100:0,255,255	0/0:80,0:80:100:0,240,255	0/0:96,0:96:100:0,255,255	0/0:114,0:114:100:0,255,255	0/0:62,0:62:100:0,186,255	0/0:58,1:59:99:0,142,255	0/0:79,0:79:100:0,237,255	0/0:66,0:66:100:0,198,255	0/0:48,0:48:99:0,144,255	0/0:56,0:56:100:0,168,255	0/0:57,0:57:100:0,171,255	0/0:62,0:62:100:0,186,255	0/0:149,0:149:100:0,255,255	0/0:52,0:52:99:0,156,255	0/0:75,0:75:100:0,225,255	0/0:66,0:66:100:0,198,255	0/0:79,0:79:100:0,237,255	0/0:108,0:108:100:0,255,255	0/0:74,0:74:100:0,222,255	0/0:85,0:85:100:0,255,255	0/0:81,0:81:100:0,244,255	0/0:74,0:74:100:0,222,255	0/0:97,0:97:100:0,255,255	0/0:77,0:77:100:0,231,255	0/0:117,0:117:100:0,255,255	1/1:0,7:7:99:252,21,0	1/1:0,13:13:99:255,39,0	1/1:0,12:12:99:255,36,0	1/1:0,15:15:99:255,45,0	1/1:0,11:11:99:255,33,0	0/0:78,0:78:100:0,234,255	0/0:79,0:79:100:0,237,255	0/0:84,0:84:100:0,253,255	0/0:70,0:70:100:0,210,255	0/0:91,0:91:100:0,255,255	0/0:85,0:85:100:0,255,255	0/0:67,0:67:100:0,201,255	0/0:85,0:85:100:0,255,255	0/0:74,0:74:100:0,222,255	0/0:78,0:78:100:0,234,255	0/0:57,0:57:100:0,171,255	0/0:69,0:69:100:0,207,255	0/0:90,0:90:100:0,255,255	0/0:82,0:82:100:0,247,255	0/0:106,0:106:100:0,255,255	0/0:113,0:113:100:0,255,255	0/0:111,0:111:100:0,255,255	0/0:79,0:79:100:0,237,255	0/0:109,0:109:100:0,255,255	0/0:109,0:109:100:0,255,255	0/0:107,0:107:100:0,255,255	0/0:85,0:85:100:0,255,255	0/0:93,0:93:100:0,255,255	0/0:108,0:108:100:0,255,255	0/0:89,0:89:100:0,255,255	0/0:122,0:122:100:0,255,255	0/0:108,0:108:100:0,255,255	0/0:96,0:96:100:0,255,255	0/0:99,0:99:100:0,255,255	0/0:115,0:115:100:0,255,255	0/0:119,0:119:100:0,255,255	0/0:152,0:152:100:0,255,255	0/0:109,0:109:100:0,255,255	0/0:109,0:109:100:0,255,255	0/0:113,0:113:100:0,255,255	0/0:123,0:123:100:0,255,255	0/0:140,0:140:100:0,255,255	0/0:131,0:131:100:0,255,255	0/0:125,1:126:100:0,255,255	0/0:130,0:130:100:0,255,255	0/0:132,0:132:100:0,255,255	0/0:116,0:116:100:0,255,255	0/0:99,0:99:100:0,255,255	0/0:113,0:113:100:0,255,255	0/0:92,0:92:100:0,255,255	0/0:116,0:116:100:0,255,255	0/0:78,0:78:100:0,234,255	0/0:128,0:128:100:0,255,255	0/0:94,0:94:100:0,255,255	0/0:134,0:134:100:0,255,255	1/1:0,25:25:99:255,75,0	0/0:119,0:119:100:0,255,255	1/1:0,19:19:99:255,57,0	1/1:0,18:18:99:255,54,0	1/1:0,17:17:99:255,51,0	1/1:0,23:23:99:255,69,0	0/0:122,0:122:100:0,255,255	0/0:108,0:108:100:0,255,255	1/1:0,20:20:99:255,60,0	1/1:0,11:11:99:255,33,0	0/0:93,0:93:100:0,255,255	1/1:0,10:10:99:255,30,0	0/0:104,0:104:100:0,255,255	1/1:0,21:21:99:255,63,0	0/0:130,0:130:100:0,255,255	1/1:0,21:21:99:255,63,0	1/1:0,17:17:99:255,51,0	1/1:0,15:15:99:255,45,0	1/1:0,18:18:99:255,54,0	0/0:117,0:117:100:0,255,255	0/0:118,0:118:100:0,255,255	0/0:106,0:106:100:0,255,255	1/1:0,16:16:99:255,48,0	1/1:0,16:16:99:255,48,0	1/1:0,22:22:99:255,66,0	1/1:0,16:16:99:255,48,0	0/0:146,0:146:100:0,255,255	0/0:115,0:115:100:0,255,255	0/0:107,0:107:100:0,255,255	0/0:105,0:105:100:0,255,255	0/0:110,0:110:100:0,255,255	1/1:0,28:28:99:255,84,0	1/1:0,22:22:99:255,66,0	1/1:0,16:16:99:255,48,0	0/0:113,0:113:100:0,255,255	0/0:85,0:85:100:0,255,255	1/1:0,22:22:99:255,66,0	0/0:98,0:98:100:0,255,255	0/0:98,0:98:100:0,255,255	0/0:193,0:193:100:0,255,255	0/0:69,0:69:100:0,207,255	0/0:111,0:111:100:0,255,255	0/0:127,0:127:100:0,255,255	0/0:101,0:101:100:0,255,255	0/0:136,0:136:100:0,255,255	0/0:80,0:80:100:0,240,255	0/0:102,0:102:100:0,255,255	0/0:142,0:142:100:0,255,255	0/0:126,0:126:100:0,255,255	0/0:126,0:126:100:0,255,255	0/0:99,0:99:100:0,255,255	0/0:86,0:86:100:0,255,255	0/0:92,0:92:100:0,255,255	0/0:87,0:87:100:0,255,255	0/0:114,0:114:100:0,255,255	0/0:114,0:114:100:0,255,255	0/0:130,0:130:100:0,255,255	0/0:101,0:101:100:0,255,255	0/0:139,0:139:100:0,255,255	0/0:142,0:142:100:0,255,255	0/0:100,0:100:100:0,255,255	0/0:108,0:108:100:0,255,255	0/0:111,0:111:100:0,255,255	0/0:51,0:51:99:0,153,255	0/0:95,0:95:100:0,255,255	0/0:127,0:127:100:0,255,255	0/0:151,1:152:100:0,255,255	0/0:88,0:88:100:0,255,255	0/0:77,0:77:100:0,231,255	0/0:254,0:254:100:0,255,255	0/0:264,0:264:100:0,255,255	0/0:77,0:77:100:0,231,255	0/0:198,0:198:100:0,255,255	0/0:175,0:175:100:0,255,255	0/0:323,0:323:100:0,255,255	0/0:96,0:96:100:0,255,255	0/0:86,0:86:100:0,255,255	0/0:81,0:81:100:0,244,255	0/0:109,0:109:100:0,255,255	0/0:78,0:78:100:0,234,255	0/0:66,1:67:100:0,166,255	0/0:91,0:91:100:0,255,255	0/0:76,1:77:100:0,196,255	0/0:92,0:92:100:0,255,255	0/0:103,0:103:100:0,255,255	0/0:70,0:70:100:0,210,255	1/1:0,15:15:99:255,45,0	1/1:0,20:20:99:255,60,0	1/1:0,26:26:99:255,78,0	0/0:121,0:121:100:0,255,255	1/1:0,27:27:99:255,81,0	0/0:92,0:92:100:0,255,255	1/1:0,13:13:99:255,39,0
ARME14_CTG_13	1349458	SARME14_CTG_13_1349458	T	C	.	PASS	AB=0;ABP=0;AC=60;AF=0.224719;AN=267;ANN=C|intergenic_region|MODIFIER|EKO05_007941-EKO05_007942|EKO05_007941-EKO05_007942|intergenic_region|EKO05_007941-EKO05_007942|||n.1349458T>C||||||;AO=4927;CIGAR=1X;DPB=20639;DPRA=1.07275;EPP=16.2009;EPPR=33.6059;GTI=0;LEN=1;MEANALT=1.14286;MQM=59.9592;MQMR=59.9621;NS=267;NUMALT=1;ODDS=28.5057;PAIRED=0.998376;PAIREDR=0.999107;PAO=0;PQA=0;PQR=0;PRO=0;QA=178085;QR=567674;RO=15678;RPL=2674;RPP=81.1256;RPPR=335.767;RPR=2253;RUN=1;SAF=2484;SAP=3.75117;SAR=2443;SRF=7866;SRP=3.41418;SRR=7812;TYPE=snp;technology.Illumina=1;DP=18386	GT:AD:DP:GQ:PL	0/0:75,0:75:100:0,225,255	1/1:1,88:89:100:255,232,0	1/1:0,85:85:100:255,255,0	1/1:0,34:34:99:255,102,0	1/1:0,91:91:100:255,255,0	0/0:92,0:92:100:0,255,255	0/0:109,0:109:100:0,255,255	0/0:86,0:86:100:0,255,255	0/0:107,0:107:100:0,255,255	1/1:0,63:63:100:255,189,0	0/0:117,0:117:100:0,255,255	1/1:19,87:106:100:255,0,255	1/1:0,40:40:99:255,120,0	0/0:51,0:51:99:0,153,255	0/0:62,0:62:100:0,186,255	0/0:61,0:61:100:0,183,255	0/0:61,0:61:100:0,183,255	0/0:36,0:36:99:0,108,255	0/0:82,0:82:100:0,247,255	0/0:69,0:69:100:0,207,255	0/0:51,0:51:99:0,153,255	0/0:60,0:60:100:0,180,255	0/0:66,0:66:100:0,198,255	0/0:81,0:81:100:0,244,255	0/0:61,0:61:100:0,183,255	0/0:70,0:70:100:0,210,255	0/0:67,0:67:100:0,201,255	0/0:50,0:50:99:0,150,255	0/0:88,0:88:100:0,255,255	0/0:67,0:67:100:0,201,255	0/0:70,0:70:100:0,210,255	0/0:50,0:50:99:0,150,255	0/0:65,0:65:100:0,195,255	0/0:59,0:59:100:0,177,255	0/0:60,0:60:100:0,180,255	0/0:70,0:70:100:0,210,255	0/0:58,0:58:100:0,174,255	0/0:72,0:72:100:0,216,255	0/0:51,0:51:99:0,153,255	1/1:0,52:52:99:255,156,0	1/1:0,57:57:100:255,171,0	1/1:0,64:64:100:255,192,0	0/0:52,0:52:99:0,156,255	0/0:57,1:58:99:0,139,255	1/1:0,82:82:100:255,247,0	1/1:0,69:69:100:255,207,0	1/1:0,32:32:99:255,96,0	1/1:1,66:67:100:255,166,0	0/0:62,0:62:100:0,186,255	0/0:310,0:310:100:0,255,255	0/0:74,0:74:100:0,222,255	1/1:0,61:61:100:255,183,0	0/0:57,0:57:100:0,171,255	0/0:54,0:54:100:0,162,255	0/0:54,0:54:100:0,162,255	0/0:56,0:56:100:0,168,255	0/0:72,0:72:100:0,216,255	0/0:56,0:56:100:0,168,255	0/0:50,0:50:99:0,150,255	0/0:56,0:56:100:0,168,255	0/0:63,0:63:100:0,189,255	0/0:46,0:46:99:0,138,255	0/0:63,0:63:100:0,189,255	0/0:36,0:36:99:0,108,255	0/0:53,0:53:99:0,159,255	0/0:34,0:34:99:0,102,255	0/0:36,0:36:99:0,108,255	0/0:41,0:41:99:0,123,255	0/0:69,0:69:100:0,207,255	0/0:113,1:114:100:0,255,255	0/0:55,0:55:100:0,165,255	0/0:57,0:57:100:0,171,255	0/0:44,0:44:99:0,132,255	0/0:61,0:61:100:0,183,255	0/0:99,0:99:100:0,255,255	0/0:60,0:60:100:0,180,255	0/0:73,0:73:100:0,219,255	0/0:61,0:61:100:0,183,255	0/0:72,0:72:100:0,216,255	0/0:70,0:70:100:0,210,255	0/0:44,0:44:99:0,132,255	0/0:85,0:85:100:0,255,255	0/0:51,0:51:99:0,153,255	0/0:44,0:44:99:0,132,255	0/0:81,0:81:100:0,244,255	0/0:67,0:67:100:0,201,255	0/0:56,0:56:100:0,168,255	0/0:72,0:72:100:0,216,255	0/0:76,0:76:100:0,228,255	0/0:58,0:58:100:0,174,255	0/0:61,0:61:100:0,183,255	0/0:58,0:58:100:0,174,255	0/0:85,0:85:100:0,255,255	0/0:27,24:51:100:255,0,255	1/1:0,65:65:100:255,195,0	1/1:0,55:55:100:255,165,0	0/0:52,0:52:99:0,156,255	0/0:44,0:44:99:0,132,255	0/0:63,1:64:99:0,156,255	1/1:0,48:48:99:255,144,0	1/1:0,85:85:100:255,255,0	1/1:0,73:73:100:255,219,0	1/1:0,108:108:100:255,255,0	1/1:0,82:82:100:255,247,0	1/1:0,75:75:100:255,225,0	1/1:0,53:53:99:255,159,0	1/1:0,80:80:100:255,240,0	1/1:0,74:74:100:255,222,0	1/1:0,70:70:100:255,210,0	0/0:88,0:88:100:0,255,255	1/1:0,81:81:100:255,244,0	0/0:66,1:67:100:0,166,255	0/0:63,0:63:100:0,189,255	0/0:83,0:83:100:0,250,255	0/0:90,0:90:100:0,255,255	0/0:68,1:69:100:0,172,255	0/0:65,0:65:100:0,195,255	0/0:96,0:96:100:0,255,255	0/0:140,0:140:100:0,255,255	0/0:80,0:80:100:0,240,255	0/0:76,0:76:100:0,228,255	0/0:102,0:102:100:0,255,255	0/0:104,13:117:99:116,0,255	0/0:111,0:111:100:0,255,255	0/0:89,0:89:100:0,255,255	0/0:84,0:84:100:0,253,255	0/0:96,0:96:100:0,255,255	0/0:84,0:84:100:0,253,255	0/0:80,0:80:100:0,240,255	0/0:86,0:86:100:0,255,255	0/0:92,0:92:100:0,255,255	0/0:78,0:78:100:0,234,255	0/0:97,0:97:100:0,255,255	0/0:90,0:90:100:0,255,255	0/0:98,0:98:100:0,255,255	0/0:75,0:75:100:0,225,255	0/0:88,0:88:100:0,255,255	0/0:100,0:100:100:0,255,255	0/0:70,0:70:100:0,210,255	0/0:105,0:105:100:0,255,255	0/0:105,0:105:100:0,255,255	0/0:76,0:76:100:0,228,255	0/0:117,0:117:100:0,255,255	0/0:80,0:80:100:0,240,255	0/0:82,0:82:100:0,247,255	0/0:108,0:108:100:0,255,255	0/0:57,0:57:100:0,171,255	0/0:56,0:56:100:0,168,255	0/0:80,0:80:100:0,240,255	0/0:62,0:62:100:0,186,255	0/0:115,0:115:100:0,255,255	0/0:76,0:76:100:0,228,255	0/0:104,0:104:100:0,255,255	0/0:80,0:80:100:0,240,255	0/0:80,0:80:100:0,240,255	0/0:90,0:90:100:0,255,255	0/0:82,0:82:100:0,247,255	0/0:80,0:80:100:0,240,255	0/0:90,0:90:100:0,255,255	0/0:111,0:111:100:0,255,255	0/0:73,0:73:100:0,219,255	0/0:99,0:99:100:0,255,255	0/0:114,0:114:100:0,255,255	0/0:122,0:122:100:0,255,255	0/0:82,0:82:100:0,247,255	0/0:92,0:92:100:0,255,255	0/0:83,0:83:100:0,250,255	0/0:78,0:78:100:0,234,255	0/0:112,0:112:100:0,255,255	0/0:116,0:116:100:0,255,255	0/0:99,0:99:100:0,255,255	1/1:0,91:91:100:255,255,0	1/1:0,67:67:100:255,201,0	0/0:99,0:99:100:0,255,255	1/1:0,99:99:100:255,255,0	0/0:84,0:84:100:0,253,255	0/0:128,0:128:100:0,255,255	1/1:0,67:67:100:255,201,0	0/0:70,0:70:100:0,210,255	1/1:0,106:106:100:255,255,0	0/0:68,1:69:100:0,172,255	1/1:0,95:95:100:255,255,0	0/0:106,0:106:100:0,255,255	0/0:101,0:101:100:0,255,255	1/1:0,61:61:100:255,183,0	0/0:126,0:126:100:0,255,255	0/0:84,3:87:99:0,153,255	1/1:0,75:75:100:255,225,0	0/0:68,0:68:100:0,204,255	0/0:62,0:62:100:0,186,255	0/0:54,0:54:100:0,162,255	0/0:93,0:93:100:0,255,255	0/0:70,0:70:100:0,210,255	0/0:80,0:80:100:0,240,255	0/0:79,0:79:100:0,237,255	0/0:111,0:111:100:0,255,255	0/0:94,0:94:100:0,255,255	0/0:69,0:69:100:0,207,255	0/0:76,0:76:100:0,228,255	0/0:75,0:75:100:0,225,255	0/0:33,0:33:99:0,99,255	0/0:93,0:93:100:0,255,255	0/0:103,0:103:100:0,255,255	0/0:87,0:87:100:0,255,255	0/0:77,0:77:100:0,231,255	0/0:77,0:77:100:0,231,255	1/1:0,162:162:100:255,255,0	1/1:0,222:222:100:255,255,0	0/0:64,4:68:99:0,60,255	1/1:2,166:168:100:255,255,0	1/1:0,147:147:100:255,255,0	1/1:0,254:254:100:255,255,0	0/0:84,0:84:100:0,253,255	0/0:88,0:88:100:0,255,255	0/0:91,0:91:100:0,255,255	0/0:116,0:116:100:0,255,255	1/1:0,86:86:100:255,255,0	0/0:93,0:93:100:0,255,255	0/0:75,0:75:100:0,225,255	0/0:84,0:84:100:0,253,255	0/0:76,0:76:100:0,228,255	0/0:98,0:98:100:0,255,255	0/0:63,0:63:100:0,189,255	0/0:59,0:59:100:0,177,255	0/0:77,0:77:100:0,231,255	0/0:124,0:124:100:0,255,255	0/0:63,0:63:100:0,189,255	0/0:118,0:118:100:0,255,255	0/0:70,0:70:100:0,210,255	0/0:76,0:76:100:0,228,255
ARME14_CTG_13	1358890	SARME14_CTG_13_1358890	T	C	.	PASS	AB=0;ABP=0;AC=10;AF=0.0374532;AN=267;ANN=C|intergenic_region|MODIFIER|EKO05_007941-EKO05_007942|EKO05_007941-EKO05_007942|intergenic_region|EKO05_007941-EKO05_007942|||n.1358890T>C||||||;AO=16953;CIGAR=1X;DPB=37745;DPRA=0;EPP=915.452;EPPR=946.035;GTI=1;LEN=1;MEANALT=1.22097;MQM=41.6854;MQMR=59.9651;NS=267;NUMALT=1;ODDS=0.44887;PAIRED=0.760101;PAIREDR=0.99889;PAO=0;PQA=0;PQR=0;PRO=0;QA=600125;QR=752459;RO=20724;RPL=6390;RPP=2233.52;RPPR=317.334;RPR=10563;RUN=1;SAF=7848;SAP=205.395;SAR=9105;SRF=10126;SRP=26.3537;SRR=10598;TYPE=snp;technology.Illumina=1;DP=32889	GT:AD:DP:GQ:PL	0/0:72,53:125:100:255,0,255	0/0:84,66:150:100:255,0,255	0/0:64,48:112:100:255,0,255	0/0:45,25:70:100:255,0,255	0/0:111,57:168:100:255,0,255	0/0:99,49:148:100:255,0,255	0/0:141,107:248:100:255,0,255	0/0:103,69:172:100:255,0,255	0/0:151,114:265:100:255,0,255	0/0:73,52:125:100:255,0,255	0/0:158,133:291:100:255,0,255	0/0:110,81:191:100:255,0,255	0/0:65,45:110:100:255,0,255	0/0:43,47:90:100:255,0,255	0/0:68,51:119:100:255,0,255	0/0:56,53:109:100:255,0,255	0/0:70,64:134:100:255,0,255	0/0:61,33:94:100:255,0,255	0/0:84,61:145:100:255,0,255	0/0:64,56:120:100:255,0,255	0/0:71,60:131:100:255,0,255	0/0:49,53:102:100:255,0,255	0/0:52,57:109:100:255,0,255	0/0:89,72:161:100:255,0,255	0/0:60,38:98:100:255,0,255	1/1:41,54:95:100:255,0,255	0/0:62,47:109:100:255,0,255	0/0:51,49:100:100:255,0,255	0/0:85,61:146:100:255,0,255	0/0:71,58:129:100:255,0,255	0/0:43,52:95:100:255,0,255	0/0:60,39:99:100:255,0,255	0/0:70,68:138:100:255,0,255	0/0:73,58:131:100:255,0,255	0/0:62,53:115:100:255,0,255	0/0:57,51:108:100:255,0,255	0/0:48,42:90:100:255,0,255	0/0:80,58:138:100:255,0,255	0/0:53,51:104:100:255,0,255	0/0:53,29:82:100:255,0,255	0/0:53,50:103:100:255,0,255	0/0:67,66:133:100:255,0,255	0/0:37,43:80:100:255,0,255	0/0:40,46:86:100:255,0,255	0/0:72,92:164:100:255,0,255	0/0:56,46:102:100:255,0,255	0/0:44,43:87:100:255,0,255	1/1:39,54:93:100:255,0,255	0/0:55,57:112:100:255,0,255	0/0:274,229:503:100:255,0,255	0/0:65,45:110:100:255,0,255	0/0:50,45:95:100:255,0,255	0/0:61,72:133:100:255,0,255	0/0:52,51:103:100:255,0,255	1/1:44,57:101:100:255,0,255	0/0:49,56:105:100:255,0,255	0/0:63,47:110:100:255,0,255	0/0:64,40:104:100:255,0,255	0/0:54,59:113:100:255,0,255	0/0:55,38:93:100:255,0,255	0/0:66,59:125:100:255,0,255	0/0:54,30:84:100:255,0,255	0/0:48,37:85:100:255,0,255	0/0:41,33:74:100:255,0,255	0/0:51,54:105:100:255,0,255	0/0:49,19:68:100:255,0,255	0/0:43,36:79:100:255,0,255	0/0:57,51:108:100:255,0,255	0/0:72,55:127:100:255,0,255	0/0:121,85:206:100:255,0,255	0/0:45,48:93:100:255,0,255	0/0:43,33:76:100:255,0,255	0/0:43,47:90:100:255,0,255	0/0:59,50:109:100:255,0,255	0/0:95,81:176:100:255,0,255	0/0:53,46:99:100:255,0,255	0/0:59,47:106:100:255,0,255	0/0:73,51:124:100:255,0,255	0/0:65,40:105:100:255,0,255	0/0:92,49:141:100:255,0,255	0/0:60,41:101:100:255,0,255	0/0:76,72:148:100:255,0,255	0/0:51,38:89:100:255,0,255	0/0:60,34:94:100:255,0,255	0/0:48,54:102:100:255,0,255	0/0:53,31:84:100:255,0,255	0/0:82,53:135:100:255,0,255	1/1:46,53:99:100:255,0,255	0/0:67,58:125:100:255,0,255	0/0:58,46:104:100:255,0,255	0/0:63,46:109:100:255,0,255	0/0:80,70:150:100:255,0,255	0/0:82,61:143:100:255,0,255	0/0:53,36:89:100:255,0,255	0/0:62,50:112:100:255,0,255	0/0:51,41:92:100:255,0,255	0/0:53,51:104:100:255,0,255	0/0:60,43:103:100:255,0,255	0/0:73,45:118:100:255,0,255	0/0:53,53:106:100:255,0,255	0/0:69,66:135:100:255,0,255	0/0:67,63:130:100:255,0,255	0/0:95,71:166:100:255,0,255	0/0:62,63:125:100:255,0,255	0/0:44,50:94:100:255,0,255	0/0:67,52:119:100:255,0,255	0/0:82,52:134:100:255,0,255	0/0:71,71:142:100:255,0,255	0/0:65,55:120:100:255,0,255	1/1:70,79:149:100:255,0,255	0/0:77,61:138:100:255,0,255	0/0:66,57:123:100:255,0,255	0/0:75,56:131:100:255,0,255	0/0:79,74:153:100:255,0,255	0/0:89,66:155:100:255,0,255	0/0:82,45:127:100:255,0,255	0/0:75,72:147:100:255,0,255	0/0:103,85:188:100:255,0,255	0/0:112,97:209:100:255,0,255	0/0:57,60:117:100:255,0,255	0/0:78,61:139:100:255,0,255	0/0:90,56:146:100:255,0,255	0/0:81,89:170:100:255,0,255	0/0:105,98:203:100:255,0,255	0/0:105,74:179:100:255,0,255	0/0:72,61:133:100:255,0,255	0/0:73,73:146:100:255,0,255	0/0:100,94:194:100:255,0,255	0/0:71,59:130:100:255,0,255	0/0:77,74:151:100:255,0,255	0/0:83,64:147:100:255,0,255	0/0:82,70:152:100:255,0,255	0/0:83,79:162:100:255,0,255	0/0:75,66:141:100:255,0,255	0/0:85,64:149:100:255,0,255	0/0:70,61:131:100:255,0,255	0/0:85,77:162:100:255,0,255	0/0:87,63:150:100:255,0,255	0/0:83,80:163:100:255,0,255	0/0:68,71:139:100:255,0,255	0/0:79,82:161:100:255,0,255	0/0:48,44:92:100:255,0,255	0/0:76,87:163:100:255,0,255	0/0:82,56:138:100:255,0,255	0/0:73,58:131:100:255,0,255	0/0:110,86:196:100:255,0,255	0/0:66,62:128:100:255,0,255	0/0:77,50:127:100:255,0,255	0/0:55,47:102:100:255,0,255	1/1:65,79:144:100:255,0,255	0/0:99,96:195:100:255,0,255	0/0:82,71:153:100:255,0,255	0/0:116,95:211:100:255,0,255	0/0:103,81:184:100:255,0,255	1/1:58,84:142:100:255,0,255	0/0:76,68:144:100:255,0,255	0/0:80,49:129:100:255,0,255	0/0:103,88:191:100:255,0,255	0/0:81,56:137:100:255,0,255	0/0:109,95:204:100:255,0,255	0/0:60,56:116:100:255,0,255	0/0:89,67:156:100:255,0,255	0/0:105,87:192:100:255,0,255	0/0:101,95:196:100:255,0,255	0/0:92,78:170:100:255,0,255	0/0:89,53:142:100:255,0,255	0/0:85,72:157:100:255,0,255	0/0:74,57:131:100:255,0,255	0/0:100,73:173:100:255,0,255	0/0:101,79:180:100:255,0,255	0/0:68,69:137:100:255,0,255	0/0:84,63:147:100:255,0,255	0/0:61,57:118:100:255,0,255	0/0:85,73:158:100:255,0,255	0/0:75,61:136:100:255,0,255	0/0:76,67:143:100:255,0,255	0/0:130,95:225:100:255,0,255	1/1:32,42:74:100:255,0,255	0/0:62,69:131:100:255,0,255	0/0:105,82:187:100:255,0,255	1/1:52,73:125:100:255,0,255	0/0:88,78:166:100:255,0,255	0/0:91,73:164:100:255,0,255	0/0:83,64:147:100:255,0,255	0/0:93,51:144:100:255,0,255	0/0:114,83:197:100:255,0,255	0/0:86,72:158:100:255,0,255	0/0:61,42:103:100:255,0,255	0/0:80,63:143:100:255,0,255	0/0:67,59:126:100:255,0,255	0/0:65,54:119:100:255,0,255	0/0:61,69:130:100:255,0,255	0/0:92,62:154:100:255,0,255	0/0:75,67:142:100:255,0,255	0/0:85,60:145:100:255,0,255	0/0:89,91:180:100:255,0,255	0/0:74,79:153:100:255,0,255	0/0:57,54:111:100:255,0,255	0/0:67,51:118:100:255,0,255	0/0:66,72:138:100:255,0,255	0/0:32,26:58:100:255,0,255	0/0:59,61:120:100:255,0,255	0/0:85,73:158:100:255,0,255	0/0:72,57:129:100:255,0,255	0/0:82,60:142:100:255,0,255	0/0:55,42:97:100:255,0,255	0/0:215,188:403:100:255,0,255	0/0:264,184:448:100:255,0,255	0/0:85,53:138:100:255,0,255	0/0:163,154:317:100:255,0,255	0/0:172,144:316:100:255,0,255	0/0:285,215:500:100:255,0,255	0/0:95,58:153:100:255,0,255	0/0:82,34:116:100:255,0,255	0/0:78,56:134:100:255,0,255	0/0:118,58:176:100:255,0,255	0/0:93,47:140:100:255,0,255	0/0:87,51:138:100:255,0,255	0/0:74,46:120:100:255,0,255	0/0:69,59:128:100:255,0,255	0/0:84,54:138:100:255,0,255	0/0:115,67:182:100:255,0,255	0/0:75,67:142:100:255,0,255	0/0:94,42:136:100:255,0,255	0/0:105,96:201:100:255,0,255	0/0:143,103:246:100:255,0,255	0/0:92,102:194:100:255,0,255	0/0:184,155:339:100:255,0,255	0/0:96,67:163:100:255,0,255	0/0:82,59:141:100:255,0,255
ARME14_CTG_13	1360268	SARME14_CTG_13_1360268	C	T	.	PASS	AB=0;ABP=0;AC=3;AF=0.011236;AN=267;ANN=T|intergenic_region|MODIFIER|EKO05_007941-EKO05_007942|EKO05_007941-EKO05_007942|intergenic_region|EKO05_007941-EKO05_007942|||n.1360268C>T||||||;AO=236;CIGAR=1X;DPB=21553;DPRA=1.0971;EPP=3.0103;EPPR=38.1562;GTI=0;LEN=1;MEANALT=1.2;MQM=60;MQMR=59.1567;NS=267;NUMALT=1;ODDS=162.31;PAIRED=0.995763;PAIREDR=0.993236;PAO=0;PQA=0;PQR=0;PRO=0;QA=8410;QR=769991;RO=21289;RPL=150;RPP=40.6982;RPPR=855.512;RPR=86;RUN=1;SAF=128;SAP=6.69076;SAR=108;SRF=11964;SRP=713.369;SRR=9325;TYPE=snp;technology.Illumina=1;DP=19075	GT:AD:DP:GQ:PL	0/0:75,0:75:100:0,225,255	0/0:99,0:99:100:0,255,255	0/0:90,0:90:100:0,255,255	0/0:53,0:53:99:0,159,255	0/0:89,0:89:100:0,255,255	0/0:84,0:84:100:0,253,255	0/0:128,0:128:100:0,255,255	0/0:107,0:107:100:0,255,255	0/0:121,0:121:100:0,255,255	0/0:90,0:90:100:0,255,255	0/0:132,0:132:100:0,255,255	0/0:83,0:83:100:0,250,255	0/0:75,0:75:100:0,225,255	0/0:57,0:57:100:0,171,255	0/0:71,0:71:100:0,213,255	0/0:82,0:82:100:0,247,255	0/0:67,0:67:100:0,201,255	0/0:44,0:44:99:0,132,255	0/0:73,0:73:100:0,219,255	0/0:79,0:79:100:0,237,255	0/0:53,0:53:99:0,159,255	0/0:53,0:53:99:0,159,255	0/0:54,0:54:100:0,162,255	0/0:81,0:81:100:0,244,255	0/0:55,0:55:100:0,165,255	0/0:52,0:52:99:0,156,255	0/0:71,0:71:100:0,213,255	0/0:51,0:51:99:0,153,255	0/0:77,0:77:100:0,231,255	0/0:73,0:73:100:0,219,255	0/0:67,0:67:100:0,201,255	0/0:58,0:58:100:0,174,255	0/0:84,0:84:100:0,253,255	0/0:65,0:65:100:0,195,255	0/0:58,0:58:100:0,174,255	0/0:64,0:64:100:0,192,255	0/0:72,0:72:100:0,216,255	0/0:90,0:90:100:0,255,255	0/0:67,0:67:100:0,201,255	0/0:48,0:48:99:0,144,255	0/0:63,0:63:100:0,189,255	0/0:73,0:73:100:0,219,255	0/0:51,0:51:99:0,153,255	0/0:60,0:60:100:0,180,255	0/0:73,0:73:100:0,219,255	0/0:65,0:65:100:0,195,255	0/0:53,0:53:99:0,159,255	0/0:62,0:62:100:0,186,255	0/0:63,0:63:100:0,189,255	0/0:285,0:285:100:0,255,255	0/0:68,0:68:100:0,204,255	0/0:47,0:47:99:0,141,255	0/0:66,0:66:100:0,198,255	0/0:72,0:72:100:0,216,255	0/0:63,0:63:100:0,189,255	0/0:55,0:55:100:0,165,255	0/0:80,0:80:100:0,240,255	0/0:54,0:54:100:0,162,255	0/0:70,0:70:100:0,210,255	0/0:75,0:75:100:0,225,255	0/0:72,0:72:100:0,216,255	0/0:46,0:46:99:0,138,255	0/0:79,0:79:100:0,237,255	0/0:62,0:62:100:0,186,255	0/0:66,0:66:100:0,198,255	0/0:48,0:48:99:0,144,255	0/0:40,0:40:99:0,120,255	0/0:43,0:43:99:0,129,255	0/0:53,0:53:99:0,159,255	0/0:117,0:117:100:0,255,255	0/0:56,0:56:100:0,168,255	0/0:64,0:64:100:0,192,255	0/0:46,0:46:99:0,138,255	0/0:76,0:76:100:0,228,255	0/0:94,0:94:100:0,255,255	0/0:52,0:52:99:0,156,255	0/0:50,0:50:99:0,150,255	0/0:70,0:70:100:0,210,255	0/0:69,0:69:100:0,207,255	0/0:78,0:78:100:0,234,255	0/0:55,0:55:100:0,165,255	0/0:74,0:74:100:0,222,255	0/0:57,0:57:100:0,171,255	0/0:61,0:61:100:0,183,255	0/0:79,0:79:100:0,237,255	0/0:49,0:49:99:0,147,255	0/0:73,0:73:100:0,219,255	0/0:47,0:47:99:0,141,255	0/0:72,0:72:100:0,216,255	0/0:68,0:68:100:0,204,255	0/0:48,0:48:99:0,144,255	0/0:84,0:84:100:0,253,255	0/0:79,0:79:100:0,237,255	0/0:44,0:44:99:0,132,255	0/0:67,0:67:100:0,201,255	0/0:66,0:66:100:0,198,255	0/0:63,0:63:100:0,189,255	0/0:50,0:50:99:0,150,255	0/0:67,0:67:100:0,201,255	0/0:61,0:61:100:0,183,255	0/0:69,0:69:100:0,207,255	0/0:78,0:78:100:0,234,255	0/0:108,0:108:100:0,255,255	0/0:101,0:101:100:0,255,255	0/0:58,0:58:100:0,174,255	0/0:78,0:78:100:0,234,255	0/0:99,0:99:100:0,255,255	0/0:84,0:84:100:0,253,255	0/0:54,0:54:100:0,162,255	0/0:78,0:78:100:0,234,255	0/0:74,0:74:100:0,222,255	0/0:59,0:59:100:0,177,255	0/0:73,0:73:100:0,219,255	0/0:83,0:83:100:0,250,255	0/0:101,0:101:100:0,255,255	0/0:69,0:69:100:0,207,255	0/0:87,0:87:100:0,255,255	0/0:111,0:111:100:0,255,255	0/0:118,0:118:100:0,255,255	0/0:67,0:67:100:0,201,255	0/0:81,0:81:100:0,244,255	0/0:85,0:85:100:0,255,255	0/0:128,0:128:100:0,255,255	0/0:123,0:123:100:0,255,255	0/0:113,0:113:100:0,255,255	0/0:106,0:106:100:0,255,255	0/0:97,0:97:100:0,255,255	0/0:79,0:79:100:0,237,255	0/0:84,0:84:100:0,253,255	0/0:80,0:80:100:0,240,255	0/0:109,0:109:100:0,255,255	0/0:68,0:68:100:0,204,255	0/0:105,0:105:100:0,255,255	0/0:77,0:77:100:0,231,255	0/0:90,0:90:100:0,255,255	0/0:82,0:82:100:0,247,255	0/0:85,0:85:100:0,255,255	0/0:112,0:112:100:0,255,255	0/0:89,0:89:100:0,255,255	0/0:100,0:100:100:0,255,255	0/0:125,0:125:100:0,255,255	0/0:73,0:73:100:0,219,255	0/0:94,0:94:100:0,255,255	0/0:76,0:76:100:0,228,255	0/0:83,0:83:100:0,250,255	0/0:98,0:98:100:0,255,255	0/0:64,0:64:100:0,192,255	0/0:77,0:77:100:0,231,255	0/0:71,0:71:100:0,213,255	1/1:2,59:61:99:255,112,0	0/0:104,0:104:100:0,255,255	1/1:1,92:93:100:255,244,0	0/0:131,0:131:100:0,255,255	0/0:89,0:89:100:0,255,255	0/0:86,0:86:100:0,255,255	0/0:93,0:93:100:0,255,255	0/0:80,0:80:100:0,240,255	0/0:90,0:90:100:0,255,255	0/0:82,0:82:100:0,247,255	0/0:112,0:112:100:0,255,255	0/0:64,0:64:100:0,192,255	0/0:107,0:107:100:0,255,255	0/0:104,0:104:100:0,255,255	0/0:100,0:100:100:0,255,255	0/0:81,0:81:100:0,244,255	0/0:87,0:87:100:0,255,255	0/0:87,0:87:100:0,255,255	0/0:77,0:77:100:0,231,255	0/0:106,0:106:100:0,255,255	0/0:108,0:108:100:0,255,255	0/0:88,0:88:100:0,255,255	0/0:75,0:75:100:0,225,255	0/0:62,0:62:100:0,186,255	0/0:85,0:85:100:0,255,255	0/0:80,0:80:100:0,240,255	0/0:90,0:90:100:0,255,255	0/0:131,0:131:100:0,255,255	0/0:57,0:57:100:0,171,255	0/0:88,0:88:100:0,255,255	0/0:90,0:90:100:0,255,255	1/1:0,83:83:100:255,250,0	0/0:92,0:92:100:0,255,255	0/0:88,0:88:100:0,255,255	0/0:95,0:95:100:0,255,255	0/0:93,0:93:100:0,255,255	0/0:118,0:118:100:0,255,255	0/0:86,0:86:100:0,255,255	0/0:85,0:85:100:0,255,255	0/0:69,0:69:100:0,207,255	0/0:54,0:54:100:0,162,255	0/0:93,0:93:100:0,255,255	0/0:67,0:67:100:0,201,255	0/0:103,0:103:100:0,255,255	0/0:97,0:97:100:0,255,255	0/0:76,0:76:100:0,228,255	0/0:103,0:103:100:0,255,255	0/0:111,0:111:100:0,255,255	0/0:87,0:87:100:0,255,255	0/0:71,0:71:100:0,213,255	0/0:76,0:76:100:0,228,255	0/0:46,0:46:99:0,138,255	0/0:79,0:79:100:0,237,255	0/0:88,0:88:100:0,255,255	0/0:85,0:85:100:0,255,255	0/0:92,0:92:100:0,255,255	0/0:65,0:65:100:0,195,255	0/0:176,0:176:100:0,255,255	0/0:245,0:245:100:0,255,255	0/0:64,0:64:100:0,192,255	0/0:154,0:154:100:0,255,255	0/0:176,0:176:100:0,255,255	0/0:274,0:274:100:0,255,255	0/0:85,0:85:100:0,255,255	0/0:73,1:74:100:0,187,255	0/0:89,0:89:100:0,255,255	0/0:129,1:130:100:0,255,255	0/0:83,0:83:100:0,250,255	0/0:93,0:93:100:0,255,255	0/0:87,0:87:100:0,255,255	0/0:86,0:86:100:0,255,255	0/0:90,0:90:100:0,255,255	0/0:100,0:100:100:0,255,255	0/0:53,0:53:99:0,159,255	0/0:62,0:62:100:0,186,255	0/0:90,0:90:100:0,255,255	0/0:99,0:99:100:0,255,255	0/0:104,0:104:100:0,255,255	0/0:177,0:177:100:0,255,255	0/0:69,0:69:100:0,207,255	0/0:87,0:87:100:0,255,255
ARME14_CTG_13	1364551	SARME14_CTG_13_1364551	C	G	.	PASS	AB=0;ABP=0;AC=68;AF=0.254682;AN=267;ANN=G|downstream_gene_variant|MODIFIER|EKO05_007942|EKO05_007942|transcript|EKO05_007942-T1|protein_coding||c.*3392G>C|||||3392|,G|intergenic_region|MODIFIER|EKO05_007941-EKO05_007942|EKO05_007941-EKO05_007942|intergenic_region|EKO05_007941-EKO05_007942|||n.1364551C>G||||||;AO=4953;CIGAR=1X;DPB=21506;DPRA=0.930793;EPP=63.3543;EPPR=273.833;GTI=0;LEN=1;MEANALT=1.11111;MQM=59.978;MQMR=59.9485;NS=267;NUMALT=1;ODDS=40.8325;PAIRED=0.999394;PAIREDR=0.998304;PAO=0;PQA=0;PQR=0;PRO=0;QA=176912;QR=590054;RO=16511;RPL=2405;RPP=11.9755;RPPR=84.0542;RPR=2548;RUN=1;SAF=2405;SAP=11.9755;SAR=2548;SRF=7748;SRP=138.502;SRR=8763;TYPE=snp;technology.Illumina=1;DP=18935	GT:AD:DP:GQ:PL	0/0:71,0:71:100:0,213,255	0/0:104,0:104:100:0,255,255	0/0:81,0:81:100:0,244,255	0/0:35,0:35:99:0,105,255	0/0:102,0:102:100:0,255,255	1/1:0,79:79:100:255,237,0	1/1:0,131:131:100:255,255,0	1/1:0,111:111:100:255,255,0	0/0:135,0:135:100:0,255,255	0/0:84,0:84:100:0,253,255	0/0:136,0:136:100:0,255,255	0/0:93,14:107:100:182,0,255	0/0:47,0:47:99:0,141,255	0/0:75,0:75:100:0,225,255	0/0:74,0:74:100:0,222,255	0/0:71,0:71:100:0,213,255	0/0:70,0:70:100:0,210,255	0/0:49,0:49:99:0,147,255	0/0:92,0:92:100:0,255,255	0/0:80,0:80:100:0,240,255	0/0:68,0:68:100:0,204,255	0/0:57,0:57:100:0,171,255	0/0:58,0:58:100:0,174,255	0/0:96,0:96:100:0,255,255	0/0:59,0:59:100:0,177,255	0/0:60,0:60:100:0,180,255	0/0:55,1:56:99:0,133,255	0/0:64,0:64:100:0,192,255	0/0:75,0:75:100:0,225,255	0/0:63,0:63:100:0,189,255	0/0:88,0:88:100:0,255,255	0/0:61,0:61:100:0,183,255	0/0:88,0:88:100:0,255,255	1/1:0,71:71:100:255,213,0	1/1:0,60:60:100:255,180,0	0/0:70,0:70:100:0,210,255	1/1:0,72:72:100:255,216,0	1/1:0,81:81:100:255,244,0	1/1:0,56:56:100:255,168,0	0/0:67,0:67:100:0,201,255	0/0:62,0:62:100:0,186,255	0/0:68,0:68:100:0,204,255	0/0:56,0:56:100:0,168,255	0/0:58,0:58:100:0,174,255	0/0:64,0:64:100:0,192,255	0/0:69,0:69:100:0,207,255	0/0:56,0:56:100:0,168,255	0/0:68,1:69:100:0,172,255	0/0:69,0:69:100:0,207,255	0/0:323,0:323:100:0,255,255	0/0:61,0:61:100:0,183,255	0/0:58,0:58:100:0,174,255	1/1:0,77:77:100:255,231,0	1/1:0,49:49:99:255,147,0	1/1:0,46:46:99:255,138,0	1/1:0,64:64:100:255,192,0	1/1:0,66:66:100:255,198,0	1/1:0,59:59:100:255,177,0	1/1:0,61:61:100:255,183,0	1/1:0,51:51:99:255,153,0	1/1:0,63:63:100:255,189,0	1/1:0,52:52:99:255,156,0	1/1:0,45:45:99:255,135,0	1/1:0,44:44:99:255,132,0	1/1:0,51:51:99:255,153,0	1/1:0,44:44:99:255,132,0	1/1:0,44:44:99:255,132,0	1/1:0,52:52:99:255,156,0	0/0:65,0:65:100:0,195,255	0/0:119,0:119:100:0,255,255	1/1:0,47:47:99:255,141,0	0/0:71,0:71:100:0,213,255	1/1:0,51:51:99:255,153,0	1/1:0,69:69:100:255,207,0	0/0:99,1:100:100:0,255,255	0/0:68,0:68:100:0,204,255	0/0:65,0:65:100:0,195,255	0/0:71,0:71:100:0,213,255	0/0:75,0:75:100:0,225,255	0/0:69,0:69:100:0,207,255	0/0:47,0:47:99:0,141,255	0/0:92,0:92:100:0,255,255	0/0:44,0:44:99:0,132,255	0/0:62,0:62:100:0,186,255	0/0:71,0:71:100:0,213,255	0/0:44,0:44:99:0,132,255	0/0:82,0:82:100:0,247,255	0/0:57,0:57:100:0,171,255	0/0:65,0:65:100:0,195,255	0/0:92,1:93:100:0,244,255	0/0:61,0:61:100:0,183,255	1/1:0,78:78:100:255,234,0	1/1:0,62:62:100:255,186,0	0/0:33,28:61:100:255,0,255	0/0:69,0:69:100:0,207,255	0/0:47,0:47:99:0,141,255	1/1:0,55:55:100:255,165,0	1/1:0,45:45:99:255,135,0	1/1:0,72:72:100:255,216,0	0/0:57,0:57:100:0,171,255	0/0:77,0:77:100:0,231,255	0/0:70,0:70:100:0,210,255	0/0:99,0:99:100:0,255,255	0/0:80,0:80:100:0,240,255	0/0:68,0:68:100:0,204,255	0/0:81,0:81:100:0,244,255	0/0:77,0:77:100:0,231,255	0/0:94,0:94:100:0,255,255	0/0:66,0:66:100:0,198,255	1/1:0,73:73:100:255,219,0	0/0:75,0:75:100:0,225,255	0/0:75,0:75:100:0,225,255	0/0:83,0:83:100:0,250,255	0/0:88,0:88:100:0,255,255	1/1:0,79:79:100:255,237,0	0/0:48,0:48:99:0,144,255	0/0:77,0:77:100:0,231,255	0/0:83,0:83:100:0,250,255	1/1:0,123:123:100:255,255,0	0/0:62,0:62:100:0,186,255	0/0:86,0:86:100:0,255,255	1/1:0,74:74:100:255,222,0	1/1:8,86:94:77:255,0,5	0/0:93,0:93:100:0,255,255	0/0:95,0:95:100:0,255,255	0/0:104,1:105:100:0,255,255	0/0:106,0:106:100:0,255,255	0/0:80,0:80:100:0,240,255	1/1:0,66:66:100:255,198,0	0/0:71,0:71:100:0,213,255	1/1:0,82:82:100:255,247,0	1/1:0,75:75:100:255,225,0	0/0:97,0:97:100:0,255,255	0/0:90,0:90:100:0,255,255	0/0:101,0:101:100:0,255,255	0/0:68,0:68:100:0,204,255	0/0:111,0:111:100:0,255,255	0/0:101,0:101:100:0,255,255	0/0:69,0:69:100:0,207,255	0/0:113,0:113:100:0,255,255	0/0:112,0:112:100:0,255,255	0/0:70,0:70:100:0,210,255	0/0:114,0:114:100:0,255,255	0/0:100,0:100:100:0,255,255	0/0:61,0:61:100:0,183,255	0/0:108,0:108:100:0,255,255	0/0:78,0:78:100:0,234,255	0/0:68,0:68:100:0,204,255	0/0:60,0:60:100:0,180,255	0/0:69,0:69:100:0,207,255	0/0:110,0:110:100:0,255,255	0/0:80,0:80:100:0,240,255	0/0:117,0:117:100:0,255,255	0/0:81,0:81:100:0,244,255	0/0:76,0:76:100:0,228,255	0/0:84,0:84:100:0,253,255	0/0:100,0:100:100:0,255,255	0/0:86,0:86:100:0,255,255	0/0:80,0:80:100:0,240,255	0/0:93,0:93:100:0,255,255	0/0:83,0:83:100:0,250,255	0/0:94,0:94:100:0,255,255	0/0:107,0:107:100:0,255,255	0/0:120,0:120:100:0,255,255	1/1:0,94:94:100:255,255,0	1/1:0,89:89:100:255,255,0	1/1:0,96:96:100:255,255,0	1/1:0,72:72:100:255,216,0	0/0:96,0:96:100:0,255,255	0/0:99,0:99:100:0,255,255	0/0:92,0:92:100:0,255,255	0/0:79,1:80:100:0,204,255	0/0:69,0:69:100:0,207,255	0/0:100,0:100:100:0,255,255	0/0:91,0:91:100:0,255,255	1/1:1,70:71:100:255,178,0	1/1:1,138:139:100:255,255,0	0/0:38,0:38:99:0,114,255	0/0:55,0:55:100:0,165,255	0/0:117,0:117:100:0,255,255	0/0:87,0:87:100:0,255,255	0/0:82,0:82:100:0,247,255	1/1:0,88:88:100:255,255,0	1/1:0,56:56:100:255,168,0	0/0:112,0:112:100:0,255,255	1/1:0,118:118:100:255,255,0	1/1:2,73:75:99:255,154,0	0/0:69,0:69:100:0,207,255	1/1:0,58:58:100:255,174,0	1/1:0,65:65:100:255,195,0	1/1:0,71:71:100:255,213,0	1/1:0,80:80:100:255,240,0	1/1:0,73:73:100:255,219,0	1/1:0,96:96:100:255,255,0	1/1:0,71:71:100:255,213,0	1/1:0,106:106:100:255,255,0	0/0:117,0:117:100:0,255,255	1/1:0,66:66:100:255,198,0	1/1:0,84:84:100:255,253,0	1/1:0,75:75:100:255,225,0	1/1:0,29:29:99:255,87,0	0/0:68,0:68:100:0,204,255	1/1:0,77:77:100:255,231,0	1/1:0,102:102:100:255,255,0	1/1:0,72:72:100:255,216,0	1/1:0,72:72:100:255,216,0	0/0:188,0:188:100:0,255,255	0/0:229,0:229:100:0,255,255	0/0:74,0:74:100:0,222,255	0/0:140,0:140:100:0,255,255	0/0:155,0:155:100:0,255,255	0/0:310,1:311:100:0,255,255	0/0:83,0:83:100:0,250,255	0/0:69,0:69:100:0,207,255	0/0:86,0:86:100:0,255,255	0/0:137,0:137:100:0,255,255	0/0:98,1:99:100:0,255,255	0/0:92,0:92:100:0,255,255	0/0:85,0:85:100:0,255,255	0/0:77,0:77:100:0,231,255	0/0:85,0:85:100:0,255,255	0/0:99,0:99:100:0,255,255	0/0:59,0:59:100:0,177,255	0/0:80,0:80:100:0,240,255	0/0:106,0:106:100:0,255,255	0/0:134,0:134:100:0,255,255	0/0:117,0:117:100:0,255,255	0/0:168,0:168:100:0,255,255	0/0:85,0:85:100:0,255,255	0/0:85,0:85:100:0,255,255
ARME14_CTG_13	1370154	SARME14_CTG_13_1370154	C	A	.	PASS	AB=0;ABP=0;AC=3;AF=0.011236;AN=267;ANN=A|upstream_gene_variant|MODIFIER|EKO05_007942|EKO05_007942|transcript|EKO05_007942-T1|protein_coding||c.-1345G>T|||||1345|,A|upstream_gene_variant|MODIFIER|EKO05_007943-T1.cds|GENE_EKO05_007943-T1.cds|transcript|EKO05_007943-T1|protein_coding||c.-2497C>A|||||2497|,A|downstream_gene_variant|MODIFIER|EKO05_007944|EKO05_007944|transcript|EKO05_007944-T1|protein_coding||c.*4567G>T|||||4567|,A|intergenic_region|MODIFIER|EKO05_007942-EKO05_007943|EKO05_007942-EKO05_007943|intergenic_region|EKO05_007942-EKO05_007943|||n.1370154C>A||||||;AO=365;CIGAR=1X;DPB=23741;DPRA=1.21764;EPP=58.9867;EPPR=1829.83;GTI=0;LEN=1;MEANALT=1.06061;MQM=59.9507;MQMR=59.9974;NS=267;NUMALT=1;ODDS=158.76;PAIRED=1;PAIREDR=0.999015;PAO=0;PQA=0;PQR=0;PRO=0;QA=11471;QR=824265;RO=23359;RPL=158;RPP=17.2944;RPPR=453.35;RPR=207;RUN=1;SAF=202;SAP=12.0591;SAR=163;SRF=12964;SRP=616.53;SRR=10395;TYPE=snp;technology.Illumina=1;DP=20863	GT:AD:DP:GQ:PL	0/0:78,1:79:100:0,202,255	0/0:90,1:91:100:0,238,255	0/0:96,0:96:100:0,255,255	0/0:42,0:42:99:0,126,255	0/0:103,0:103:100:0,255,255	0/0:108,0:108:100:0,255,255	0/0:141,1:142:100:0,255,255	0/0:93,1:94:100:0,247,255	0/0:154,1:155:100:0,255,255	0/0:99,0:99:100:0,255,255	0/0:137,1:138:100:0,255,255	0/0:113,0:113:100:0,255,255	0/0:62,0:62:100:0,186,255	0/0:54,0:54:100:0,162,255	0/0:75,0:75:100:0,225,255	0/0:57,0:57:100:0,171,255	0/0:82,0:82:100:0,247,255	0/0:40,0:40:99:0,120,255	0/0:71,1:72:100:0,181,255	0/0:93,0:93:100:0,255,255	0/0:77,0:77:100:0,231,255	0/0:64,0:64:100:0,192,255	0/0:89,0:89:100:0,255,255	0/0:89,0:89:100:0,255,255	0/0:73,0:73:100:0,219,255	0/0:60,0:60:100:0,180,255	0/0:73,1:74:100:0,187,255	0/0:63,0:63:100:0,189,255	0/0:79,0:79:100:0,237,255	0/0:86,0:86:100:0,255,255	0/0:89,0:89:100:0,255,255	0/0:50,0:50:99:0,150,255	0/0:94,1:95:100:0,250,255	0/0:80,0:80:100:0,240,255	0/0:72,0:72:100:0,216,255	0/0:80,0:80:100:0,240,255	0/0:57,0:57:100:0,171,255	0/0:102,0:102:100:0,255,255	0/0:77,0:77:100:0,231,255	0/0:43,0:43:99:0,129,255	0/0:62,0:62:100:0,186,255	0/0:85,1:86:100:0,223,255	0/0:50,0:50:99:0,150,255	0/0:55,0:55:100:0,165,255	0/0:93,0:93:100:0,255,255	0/0:72,0:72:100:0,216,255	0/0:49,0:49:99:0,147,255	0/0:67,1:68:100:0,169,255	0/0:74,0:74:100:0,222,255	0/0:323,1:324:100:0,255,255	0/0:78,0:78:100:0,234,255	0/0:58,0:58:100:0,174,255	0/0:74,0:74:100:0,222,255	0/0:53,0:53:99:0,159,255	0/0:71,0:71:100:0,213,255	0/0:64,0:64:100:0,192,255	0/0:92,0:92:100:0,255,255	0/0:69,0:69:100:0,207,255	0/0:76,0:76:100:0,228,255	0/0:88,0:88:100:0,255,255	0/0:53,0:53:99:0,159,255	0/0:70,0:70:100:0,210,255	0/0:50,0:50:99:0,150,255	0/0:50,0:50:99:0,150,255	0/0:62,0:62:100:0,186,255	0/0:41,0:41:99:0,123,255	0/0:47,0:47:99:0,141,255	0/0:52,0:52:99:0,156,255	0/0:69,1:70:100:0,175,255	0/0:119,0:119:100:0,255,255	0/0:41,0:41:99:0,123,255	0/0:67,1:68:100:0,169,255	0/0:45,0:45:99:0,135,255	0/0:72,0:72:100:0,216,255	0/0:84,1:85:100:0,219,255	0/0:52,0:52:99:0,156,255	0/0:65,0:65:100:0,195,255	0/0:79,0:79:100:0,237,255	0/0:63,0:63:100:0,189,255	0/0:104,0:104:100:0,255,255	0/0:68,0:68:100:0,204,255	0/0:91,2:93:100:0,207,255	0/0:56,0:56:100:0,168,255	0/0:58,0:58:100:0,174,255	0/0:81,1:82:100:0,210,255	0/0:48,0:48:99:0,144,255	0/0:83,0:83:100:0,250,255	0/0:75,0:75:100:0,225,255	0/0:71,1:72:100:0,181,255	0/0:86,0:86:100:0,255,255	0/0:79,0:79:100:0,237,255	0/0:92,0:92:100:0,255,255	0/0:71,0:71:100:0,213,255	0/0:61,0:61:100:0,183,255	0/0:82,0:82:100:0,247,255	0/0:57,0:57:100:0,171,255	0/0:60,0:60:100:0,180,255	0/0:46,0:46:99:0,138,255	0/0:74,1:75:100:0,190,255	0/0:73,0:73:100:0,219,255	0/0:64,0:64:100:0,192,255	0/0:82,0:82:100:0,247,255	0/0:97,0:97:100:0,255,255	0/0:89,0:89:100:0,255,255	0/0:75,0:75:100:0,225,255	0/0:87,0:87:100:0,255,255	0/0:82,1:83:100:0,213,255	0/0:96,2:98:100:0,223,255	0/0:80,1:81:100:0,207,255	0/0:96,1:97:100:0,255,255	0/0:84,0:84:100:0,253,255	0/0:62,0:62:100:0,186,255	0/0:91,0:91:100:0,255,255	0/0:84,2:86:100:0,187,255	0/0:69,0:69:100:0,207,255	0/0:88,1:89:100:0,232,255	0/0:77,1:78:100:0,199,255	0/0:107,0:107:100:0,255,255	0/0:155,0:155:100:0,255,255	0/0:101,0:101:100:0,255,255	0/0:91,4:95:99:0,142,255	0/0:105,2:107:100:0,250,255	0/0:142,0:142:100:0,255,255	0/0:130,0:130:100:0,255,255	0/0:120,0:120:100:0,255,255	0/0:92,0:92:100:0,255,255	0/0:132,2:134:100:0,255,255	0/0:99,0:99:100:0,255,255	0/0:108,1:109:100:0,255,255	0/0:105,0:105:100:0,255,255	0/0:86,0:86:100:0,255,255	0/0:105,1:106:100:0,255,255	0/0:95,1:96:100:0,253,255	0/0:73,0:73:100:0,219,255	0/0:84,0:84:100:0,253,255	0/0:88,0:88:100:0,255,255	0/0:108,0:108:100:0,255,255	0/0:111,1:112:100:0,255,255	0/0:87,0:87:100:0,255,255	0/0:103,0:103:100:0,255,255	0/0:128,0:128:100:0,255,255	0/0:106,0:106:100:0,255,255	0/0:84,0:84:100:0,253,255	0/0:106,0:106:100:0,255,255	0/0:72,0:72:100:0,216,255	0/0:114,0:114:100:0,255,255	0/0:88,1:89:100:0,232,255	0/0:80,0:80:100:0,240,255	0/0:73,0:73:100:0,219,255	0/0:68,1:69:100:0,172,255	0/0:108,1:109:100:0,255,255	0/0:86,1:87:100:0,226,255	0/0:120,0:120:100:0,255,255	0/0:97,0:97:100:0,255,255	0/0:81,0:81:100:0,244,255	0/0:97,0:97:100:0,255,255	0/0:113,0:113:100:0,255,255	0/0:107,0:107:100:0,255,255	0/0:81,0:81:100:0,244,255	0/0:112,0:112:100:0,255,255	0/0:83,0:83:100:0,250,255	0/0:115,0:115:100:0,255,255	0/0:131,1:132:100:0,255,255	0/0:113,0:113:100:0,255,255	0/0:91,1:92:100:0,241,255	0/0:96,2:98:100:0,223,255	0/0:94,2:96:100:0,217,255	0/0:75,0:75:100:0,225,255	1/1:0,102:102:100:255,255,0	1/1:0,106:106:100:255,255,0	1/1:0,79:79:100:255,237,0	0/0:95,1:96:100:0,253,255	0/0:59,0:59:100:0,177,255	0/0:106,0:106:100:0,255,255	0/0:100,0:100:100:0,255,255	0/0:99,0:99:100:0,255,255	0/0:150,3:153:100:0,255,255	0/0:65,0:65:100:0,195,255	0/0:72,0:72:100:0,216,255	0/0:102,0:102:100:0,255,255	0/0:106,0:106:100:0,255,255	0/0:123,0:123:100:0,255,255	0/0:87,0:87:100:0,255,255	0/0:101,0:101:100:0,255,255	0/0:111,1:112:100:0,255,255	0/0:109,0:109:100:0,255,255	0/0:100,1:101:100:0,255,255	0/0:73,0:73:100:0,219,255	0/0:86,0:86:100:0,255,255	0/0:74,0:74:100:0,222,255	0/0:90,0:90:100:0,255,255	0/0:117,0:117:100:0,255,255	0/0:96,1:97:100:0,255,255	0/0:93,0:93:100:0,255,255	0/0:96,1:97:100:0,255,255	0/0:120,0:120:100:0,255,255	0/0:129,1:130:100:0,255,255	0/0:94,0:94:100:0,255,255	0/0:96,0:96:100:0,255,255	0/0:70,0:70:100:0,210,255	0/0:30,1:31:99:0,57,255	0/0:82,0:82:100:0,247,255	0/0:96,0:96:100:0,255,255	0/0:85,0:85:100:0,255,255	0/0:88,0:88:100:0,255,255	0/0:65,1:66:100:0,162,255	0/0:264,0:264:100:0,255,255	0/0:274,2:276:100:0,255,255	0/0:91,0:91:100:0,255,255	0/0:215,0:215:100:0,255,255	0/0:171,0:171:100:0,255,255	0/0:323,1:324:100:0,255,255	0/0:84,0:84:100:0,253,255	0/0:89,0:89:100:0,255,255	0/0:88,0:88:100:0,255,255	0/0:128,0:128:100:0,255,255	0/0:84,0:84:100:0,253,255	0/0:73,0:73:100:0,219,255	0/0:77,0:77:100:0,231,255	0/0:84,0:84:100:0,253,255	0/0:77,0:77:100:0,231,255	0/0:129,0:129:100:0,255,255	0/0:63,0:63:100:0,189,255	0/0:70,0:70:100:0,210,255	0/0:96,2:98:100:0,223,255	0/0:127,0:127:100:0,255,255	0/0:89,0:89:100:0,255,255	0/0:184,0:184:100:0,255,255	0/0:86,0:86:100:0,255,255	0/0:93,1:94:100:0,247,255
ARME14_CTG_13	1370187	SARME14_CTG_13_1370187	C	A	.	PASS	AB=0;ABP=0;AC=8;AF=0.0299625;AN=267;ANN=A|upstream_gene_variant|MODIFIER|EKO05_007942|EKO05_007942|transcript|EKO05_007942-T1|protein_coding||c.-1378G>T|||||1378|,A|upstream_gene_variant|MODIFIER|EKO05_007943-T1.cds|GENE_EKO05_007943-T1.cds|transcript|EKO05_007943-T1|protein_coding||c.-2464C>A|||||2464|,A|downstream_gene_variant|MODIFIER|EKO05_007944|EKO05_007944|transcript|EKO05_007944-T1|protein_coding||c.*4534G>T|||||4534|,A|intergenic_region|MODIFIER|EKO05_007942-EKO05_007943|EKO05_007942-EKO05_007943|intergenic_region|EKO05_007942-EKO05_007943|||n.1370187C>A||||||;AO=609;CIGAR=1X;DPB=21234;DPRA=1.09917;EPP=174.022;EPPR=3939.66;GTI=0;LEN=1;MEANALT=1.13953;MQM=59.9704;MQMR=59.9938;NS=267;NUMALT=1;ODDS=146.083;PAIRED=1;PAIREDR=0.998787;PAO=0;PQA=0;PQR=0;PRO=0;QA=19505;QR=712836;RO=20606;RPL=291;RPP=5.60965;RPPR=12.4946;RPR=318;RUN=1;SAF=312;SAP=3.81257;SAR=297;SRF=10694;SRP=67.4531;SRR=9912;TYPE=snp;technology.Illumina=1;DP=18697	GT:AD:DP:GQ:PL	0/0:79,0:79:100:0,237,255	0/0:91,0:91:100:0,255,255	0/0:89,0:89:100:0,255,255	0/0:45,0:45:99:0,135,255	0/0:94,0:94:100:0,255,255	0/0:98,0:98:100:0,255,255	0/0:129,1:130:100:0,255,255	0/0:89,0:89:100:0,255,255	0/0:138,1:139:100:0,255,255	0/0:92,0:92:100:0,255,255	0/0:109,1:110:100:0,255,255	0/0:95,0:95:100:0,255,255	0/0:53,0:53:99:0,159,255	1/1:0,46:46:99:255,138,0	1/1:1,55:56:99:255,133,0	0/0:59,0:59:100:0,177,255	1/1:0,78:78:100:255,234,0	0/0:37,0:37:99:0,111,255	1/1:0,62:62:100:255,186,0	0/0:84,0:84:100:0,253,255	0/0:67,0:67:100:0,201,255	0/0:55,1:56:99:0,133,255	0/0:78,0:78:100:0,234,255	0/0:80,0:80:100:0,240,255	1/1:0,69:69:100:255,207,0	0/0:54,1:55:99:0,130,255	1/1:0,66:66:100:255,198,0	0/0:51,1:52:99:0,120,255	1/1:0,66:66:100:255,198,0	1/1:0,78:78:100:255,234,0	0/0:75,2:77:99:0,160,255	0/0:36,0:36:99:0,108,255	0/0:81,0:81:100:0,244,255	0/0:69,1:70:100:0,175,255	0/0:66,3:69:99:0,99,255	0/0:68,0:68:100:0,204,255	0/0:60,0:60:100:0,180,255	0/0:90,0:90:100:0,255,255	0/0:63,1:64:99:0,156,255	0/0:35,0:35:99:0,105,255	0/0:62,0:62:100:0,186,255	0/0:74,1:75:100:0,190,255	0/0:46,0:46:99:0,138,255	0/0:54,0:54:100:0,162,255	0/0:84,0:84:100:0,253,255	0/0:61,0:61:100:0,183,255	0/0:45,0:45:99:0,135,255	0/0:60,1:61:99:0,147,255	0/0:70,0:70:100:0,210,255	0/0:297,0:297:100:0,255,255	0/0:72,0:72:100:0,216,255	0/0:49,0:49:99:0,147,255	0/0:68,0:68:100:0,204,255	0/0:48,1:49:99:0,111,255	0/0:58,0:58:100:0,174,255	0/0:52,1:53:99:0,124,255	0/0:71,0:71:100:0,213,255	0/0:55,0:55:100:0,165,255	0/0:64,1:65:99:0,159,255	0/0:78,0:78:100:0,234,255	0/0:49,1:50:99:0,114,255	0/0:65,0:65:100:0,195,255	0/0:42,0:42:99:0,126,255	0/0:47,0:47:99:0,141,255	0/0:54,1:55:99:0,130,255	0/0:34,0:34:99:0,102,255	0/0:39,1:40:99:0,84,255	0/0:48,1:49:99:0,111,255	0/0:55,1:56:99:0,133,255	0/0:112,0:112:100:0,255,255	0/0:39,0:39:99:0,117,255	0/0:58,2:60:99:0,109,255	0/0:46,0:46:99:0,138,255	0/0:67,1:68:100:0,169,255	0/0:76,0:76:100:0,228,255	0/0:47,0:47:99:0,141,255	0/0:54,0:54:100:0,162,255	0/0:66,0:66:100:0,198,255	0/0:64,0:64:100:0,192,255	0/0:79,1:80:100:0,204,255	0/0:64,1:65:99:0,159,255	0/0:87,0:87:100:0,255,255	0/0:57,0:57:100:0,171,255	0/0:51,0:51:99:0,153,255	0/0:70,1:71:100:0,178,255	0/0:44,0:44:99:0,132,255	0/0:69,0:69:100:0,207,255	0/0:58,1:59:99:0,142,255	0/0:57,0:57:100:0,171,255	0/0:79,0:79:100:0,237,255	0/0:69,0:69:100:0,207,255	0/0:75,1:76:100:0,193,255	0/0:67,0:67:100:0,201,255	0/0:56,1:57:99:0,136,255	0/0:64,0:64:100:0,192,255	0/0:51,0:51:99:0,153,255	0/0:62,1:63:99:0,153,255	0/0:46,0:46:99:0,138,255	0/0:66,0:66:100:0,198,255	0/0:66,0:66:100:0,198,255	0/0:58,0:58:100:0,174,255	0/0:69,1:70:100:0,175,255	0/0:91,1:92:100:0,241,255	0/0:84,0:84:100:0,253,255	0/0:73,0:73:100:0,219,255	0/0:82,0:82:100:0,247,255	0/0:76,0:76:100:0,228,255	0/0:89,1:90:100:0,235,255	0/0:75,0:75:100:0,225,255	0/0:75,0:75:100:0,225,255	0/0:84,0:84:100:0,253,255	0/0:51,0:51:99:0,153,255	0/0:87,0:87:100:0,255,255	0/0:79,0:79:100:0,237,255	0/0:49,0:49:99:0,147,255	0/0:72,0:72:100:0,216,255	0/0:69,2:71:99:0,141,255	0/0:98,1:99:100:0,255,255	0/0:136,1:137:100:0,255,255	0/0:91,1:92:100:0,241,255	0/0:90,1:91:100:0,238,255	0/0:93,0:93:100:0,255,255	0/0:122,0:122:100:0,255,255	0/0:105,2:107:100:0,250,255	0/0:110,0:110:100:0,255,255	0/0:75,0:75:100:0,225,255	0/0:118,0:118:100:0,255,255	0/0:90,1:91:100:0,238,255	0/0:90,0:90:100:0,255,255	0/0:89,0:89:100:0,255,255	0/0:84,0:84:100:0,253,255	0/0:90,1:91:100:0,238,255	0/0:91,1:92:100:0,241,255	0/0:66,0:66:100:0,198,255	0/0:78,2:80:100:0,169,255	0/0:75,1:76:100:0,193,255	0/0:89,0:89:100:0,255,255	0/0:93,0:93:100:0,255,255	0/0:77,0:77:100:0,231,255	0/0:100,0:100:100:0,255,255	0/0:117,0:117:100:0,255,255	0/0:90,1:91:100:0,238,255	0/0:75,0:75:100:0,225,255	0/0:98,0:98:100:0,255,255	0/0:78,0:78:100:0,234,255	0/0:87,1:88:100:0,229,255	0/0:74,2:76:99:0,157,255	0/0:68,0:68:100:0,204,255	0/0:73,0:73:100:0,219,255	0/0:60,1:61:99:0,147,255	0/0:81,1:82:100:0,210,255	0/0:85,1:86:100:0,223,255	0/0:111,1:112:100:0,255,255	0/0:104,0:104:100:0,255,255	0/0:64,1:65:99:0,159,255	0/0:86,0:86:100:0,255,255	0/0:110,0:110:100:0,255,255	0/0:100,0:100:100:0,255,255	0/0:72,0:72:100:0,216,255	0/0:101,0:101:100:0,255,255	0/0:73,0:73:100:0,219,255	0/0:98,1:99:100:0,255,255	0/0:111,0:111:100:0,255,255	0/0:95,0:95:100:0,255,255	0/0:86,0:86:100:0,255,255	0/0:88,0:88:100:0,255,255	0/0:86,1:87:100:0,226,255	0/0:69,1:70:100:0,175,255	0/0:91,0:91:100:0,255,255	0/0:96,0:96:100:0,255,255	0/0:80,1:81:100:0,207,255	0/0:76,1:77:100:0,196,255	0/0:55,0:55:100:0,165,255	0/0:94,1:95:100:0,250,255	0/0:92,0:92:100:0,255,255	0/0:81,0:81:100:0,244,255	0/0:135,1:136:100:0,255,255	0/0:54,1:55:99:0,130,255	0/0:62,0:62:100:0,186,255	0/0:98,1:99:100:0,255,255	0/0:96,2:98:100:0,223,255	0/0:105,1:106:100:0,255,255	0/0:69,0:69:100:0,207,255	0/0:83,1:84:100:0,216,255	0/0:108,1:109:100:0,255,255	0/0:102,0:102:100:0,255,255	0/0:90,0:90:100:0,255,255	0/0:68,0:68:100:0,204,255	0/0:76,0:76:100:0,228,255	0/0:65,0:65:100:0,195,255	0/0:78,1:79:100:0,202,255	0/0:107,0:107:100:0,255,255	0/0:90,1:91:100:0,238,255	0/0:84,0:84:100:0,253,255	0/0:80,0:80:100:0,240,255	0/0:113,1:114:100:0,255,255	0/0:121,3:124:100:0,255,255	0/0:76,0:76:100:0,228,255	0/0:84,0:84:100:0,253,255	0/0:63,0:63:100:0,189,255	0/0:30,0:30:99:0,90,255	0/0:63,0:63:100:0,189,255	0/0:88,0:88:100:0,255,255	0/0:73,0:73:100:0,219,255	0/0:81,0:81:100:0,244,255	0/0:57,0:57:100:0,171,255	0/0:222,0:222:100:0,255,255	0/0:254,1:255:100:0,255,255	0/0:75,0:75:100:0,225,255	0/0:215,0:215:100:0,255,255	0/0:143,0:143:100:0,255,255	0/0:274,1:275:100:0,255,255	0/0:78,0:78:100:0,234,255	0/0:87,0:87:100:0,255,255	0/0:94,0:94:100:0,255,255	0/0:135,0:135:100:0,255,255	0/0:93,0:93:100:0,255,255	0/0:64,0:64:100:0,192,255	0/0:73,0:73:100:0,219,255	0/0:78,0:78:100:0,234,255	0/0:79,0:79:100:0,237,255	0/0:116,0:116:100:0,255,255	0/0:53,0:53:99:0,159,255	0/0:67,0:67:100:0,201,255	0/0:91,0:91:100:0,255,255	0/0:113,0:113:100:0,255,255	0/0:74,0:74:100:0,222,255	0/0:161,1:162:100:0,255,255	0/0:85,0:85:100:0,255,255	0/0:77,0:77:100:0,231,255
ARME14_CTG_13	1379481	SARME14_CTG_13_1379481	C	T	.	PASS	AB=0;ABP=0;AC=3;AF=0.011236;AN=267;ANN=T|upstream_gene_variant|MODIFIER|EKO05_007944|EKO05_007944|transcript|EKO05_007944-T1|protein_coding||c.-4050G>A|||||4050|,T|upstream_gene_variant|MODIFIER|EKO05_007946|EKO05_007946|transcript|EKO05_007946-T1|protein_coding||c.-344G>A|||||344|,T|upstream_gene_variant|MODIFIER|EKO05_007947-T1.cds|GENE_EKO05_007947-T1.cds|transcript|EKO05_007947-T1|protein_coding||c.-140C>T|||||140|,T|upstream_gene_variant|MODIFIER|EKO05_007948-T1.cds|GENE_EKO05_007948-T1.cds|transcript|EKO05_007948-T1|protein_coding||c.-1987C>T|||||1987|,T|downstream_gene_variant|MODIFIER|EKO05_007943-T1.cds|GENE_EKO05_007943-T1.cds|transcript|EKO05_007943-T1|protein_coding||c.*4939C>T|||||4939|,T|downstream_gene_variant|MODIFIER|EKO05_007945-T1.cds|GENE_EKO05_007945-T1.cds|transcript|EKO05_007945-T1|protein_coding||c.*2177C>T|||||2177|,T|downstream_gene_variant|MODIFIER|EKO05_007949-T1.cds|GENE_EKO05_007949-T1.cds|transcript|EKO05_007949-T1|protein_coding||c.*3894G>A|||||3894|,T|intergenic_region|MODIFIER|EKO05_007946-EKO05_007947|EKO05_007946-EKO05_007947|intergenic_region|EKO05_007946-EKO05_007947|||n.1379481C>T||||||;AO=297;CIGAR=1X;DPB=22046;DPRA=1.20455;EPP=4.65535;EPPR=89.0451;GTI=0;LEN=1;MEANALT=1.33333;MQM=60;MQMR=59.9994;NS=267;NUMALT=1;ODDS=54.0315;PAIRED=1;PAIREDR=0.998432;PAO=0;PQA=0;PQR=0;PRO=0;QA=10472;QR=770716;RO=21689;RPL=117;RPP=32.0291;RPPR=1333.19;RPR=180;RUN=1;SAF=150;SAP=3.0761;SAR=147;SRF=11281;SRP=79.3136;SRR=10408;TYPE=snp;technology.Illumina=1;DP=19897	GT:AD:DP:GQ:PL	0/0:73,0:73:100:0,219,255	0/0:74,0:74:100:0,222,255	0/0:98,0:98:100:0,255,255	0/0:45,1:46:99:0,102,255	0/0:103,0:103:100:0,255,255	0/0:75,0:75:100:0,225,255	0/0:96,0:96:100:0,255,255	0/0:81,0:81:100:0,244,255	0/0:103,0:103:100:0,255,255	0/0:76,0:76:100:0,228,255	0/0:95,0:95:100:0,255,255	0/0:104,0:104:100:0,255,255	0/0:50,0:50:99:0,150,255	0/0:57,0:57:100:0,171,255	0/0:73,0:73:100:0,219,255	0/0:63,0:63:100:0,189,255	0/0:74,0:74:100:0,222,255	0/0:64,0:64:100:0,192,255	0/0:83,0:83:100:0,250,255	0/0:73,0:73:100:0,219,255	0/0:76,0:76:100:0,228,255	0/0:60,0:60:100:0,180,255	0/0:68,0:68:100:0,204,255	0/0:83,0:83:100:0,250,255	0/0:73,0:73:100:0,219,255	0/0:71,0:71:100:0,213,255	0/0:79,0:79:100:0,237,255	0/0:46,0:46:99:0,138,255	0/0:94,0:94:100:0,255,255	0/0:65,0:65:100:0,195,255	0/0:82,0:82:100:0,247,255	0/0:58,0:58:100:0,174,255	0/0:91,0:91:100:0,255,255	0/0:82,0:82:100:0,247,255	0/0:55,0:55:100:0,165,255	0/0:81,0:81:100:0,244,255	0/0:49,0:49:99:0,147,255	0/0:76,0:76:100:0,228,255	0/0:72,0:72:100:0,216,255	0/0:65,0:65:100:0,195,255	0/0:71,0:71:100:0,213,255	0/0:97,0:97:100:0,255,255	0/0:53,0:53:99:0,159,255	0/0:69,0:69:100:0,207,255	0/0:75,0:75:100:0,225,255	0/0:66,0:66:100:0,198,255	0/0:44,0:44:99:0,132,255	0/0:65,0:65:100:0,195,255	0/0:60,0:60:100:0,180,255	0/0:354,0:354:100:0,255,255	0/0:88,0:88:100:0,255,255	0/0:52,0:52:99:0,156,255	0/0:67,0:67:100:0,201,255	0/0:79,0:79:100:0,237,255	0/0:55,0:55:100:0,165,255	0/0:70,0:70:100:0,210,255	0/0:90,0:90:100:0,255,255	0/0:75,0:75:100:0,225,255	0/0:70,0:70:100:0,210,255	0/0:54,0:54:100:0,162,255	0/0:81,0:81:100:0,244,255	0/0:66,0:66:100:0,198,255	0/0:70,0:70:100:0,210,255	0/0:59,0:59:100:0,177,255	0/0:85,0:85:100:0,255,255	0/0:50,0:50:99:0,150,255	0/0:45,0:45:99:0,135,255	0/0:65,0:65:100:0,195,255	0/0:57,0:57:100:0,171,255	0/0:117,0:117:100:0,255,255	0/0:52,0:52:99:0,156,255	0/0:66,0:66:100:0,198,255	0/0:62,0:62:100:0,186,255	0/0:83,0:83:100:0,250,255	0/0:82,0:82:100:0,247,255	0/0:60,0:60:100:0,180,255	0/0:59,0:59:100:0,177,255	0/0:81,0:81:100:0,244,255	0/0:68,0:68:100:0,204,255	0/0:95,0:95:100:0,255,255	0/0:55,0:55:100:0,165,255	0/0:89,0:89:100:0,255,255	0/0:61,0:61:100:0,183,255	0/0:68,0:68:100:0,204,255	0/0:81,0:81:100:0,244,255	0/0:68,0:68:100:0,204,255	0/0:76,0:76:100:0,228,255	0/0:68,0:68:100:0,204,255	0/0:90,0:90:100:0,255,255	0/0:86,0:86:100:0,255,255	0/0:72,0:72:100:0,216,255	0/0:115,0:115:100:0,255,255	0/0:74,0:74:100:0,222,255	0/0:78,0:78:100:0,234,255	0/0:88,0:88:100:0,255,255	0/0:69,0:69:100:0,207,255	0/0:58,0:58:100:0,174,255	0/0:47,0:47:99:0,141,255	0/0:97,0:97:100:0,255,255	0/0:71,0:71:100:0,213,255	0/0:75,0:75:100:0,225,255	0/0:76,0:76:100:0,228,255	0/0:132,0:132:100:0,255,255	0/0:88,0:88:100:0,255,255	0/0:69,0:69:100:0,207,255	0/0:80,0:80:100:0,240,255	0/0:80,0:80:100:0,240,255	0/0:90,0:90:100:0,255,255	0/0:74,0:74:100:0,222,255	0/0:103,0:103:100:0,255,255	0/0:95,0:95:100:0,255,255	0/0:73,0:73:100:0,219,255	0/0:108,0:108:100:0,255,255	0/0:85,0:85:100:0,255,255	0/0:96,0:96:100:0,255,255	0/0:74,0:74:100:0,222,255	0/0:95,0:95:100:0,255,255	0/0:119,0:119:100:0,255,255	0/0:123,0:123:100:0,255,255	0/0:77,0:77:100:0,231,255	0/0:116,0:116:100:0,255,255	0/0:92,0:92:100:0,255,255	0/0:124,0:124:100:0,255,255	0/0:101,0:101:100:0,255,255	0/0:110,0:110:100:0,255,255	0/0:88,0:88:100:0,255,255	0/0:128,0:128:100:0,255,255	0/0:109,0:109:100:0,255,255	0/0:79,0:79:100:0,237,255	0/0:71,0:71:100:0,213,255	0/0:96,0:96:100:0,255,255	0/0:102,0:102:100:0,255,255	0/0:96,0:96:100:0,255,255	0/0:91,0:91:100:0,255,255	0/0:115,0:115:100:0,255,255	0/0:79,0:79:100:0,237,255	0/0:95,0:95:100:0,255,255	0/0:120,0:120:100:0,255,255	0/0:95,0:95:100:0,255,255	0/0:99,0:99:100:0,255,255	0/0:107,0:107:100:0,255,255	0/0:78,0:78:100:0,234,255	0/0:81,0:81:100:0,244,255	0/0:94,0:94:100:0,255,255	0/0:92,0:92:100:0,255,255	0/0:96,0:96:100:0,255,255	0/0:81,0:81:100:0,244,255	0/0:84,0:84:100:0,253,255	0/0:92,0:92:100:0,255,255	0/0:115,0:115:100:0,255,255	0/0:122,0:122:100:0,255,255	0/0:93,0:93:100:0,255,255	0/0:118,0:118:100:0,255,255	0/0:115,0:115:100:0,255,255	0/0:85,0:85:100:0,255,255	0/0:118,0:118:100:0,255,255	0/0:93,0:93:100:0,255,255	0/0:85,0:85:100:0,255,255	0/0:90,0:90:100:0,255,255	1/1:0,107:107:100:255,255,0	1/1:0,70:70:100:255,210,0	1/1:0,114:114:100:255,255,0	0/0:124,0:124:100:0,255,255	0/0:79,0:79:100:0,237,255	0/0:91,0:91:100:0,255,255	0/0:99,0:99:100:0,255,255	0/0:82,0:82:100:0,247,255	0/0:80,0:80:100:0,240,255	0/0:116,0:116:100:0,255,255	0/0:104,0:104:100:0,255,255	0/0:101,0:101:100:0,255,255	0/0:102,0:102:100:0,255,255	0/0:64,0:64:100:0,192,255	0/0:109,0:109:100:0,255,255	0/0:78,0:78:100:0,234,255	0/0:82,0:82:100:0,247,255	0/0:152,0:152:100:0,255,255	0/0:64,0:64:100:0,192,255	0/0:86,0:86:100:0,255,255	0/0:110,0:110:100:0,255,255	0/0:93,0:93:100:0,255,255	0/0:105,0:105:100:0,255,255	0/0:100,0:100:100:0,255,255	0/0:112,0:112:100:0,255,255	0/0:98,0:98:100:0,255,255	0/0:100,0:100:100:0,255,255	0/0:118,0:118:100:0,255,255	0/0:69,0:69:100:0,207,255	0/0:90,0:90:100:0,255,255	0/0:71,0:71:100:0,213,255	0/0:74,0:74:100:0,222,255	0/0:87,0:87:100:0,255,255	0/0:96,0:96:100:0,255,255	0/0:107,0:107:100:0,255,255	0/0:107,0:107:100:0,255,255	0/0:129,0:129:100:0,255,255	0/0:109,0:109:100:0,255,255	0/0:75,0:75:100:0,225,255	0/0:93,0:93:100:0,255,255	0/0:68,0:68:100:0,204,255	0/0:49,0:49:99:0,147,255	0/0:104,0:104:100:0,255,255	0/0:90,0:90:100:0,255,255	0/0:96,0:96:100:0,255,255	0/0:82,0:82:100:0,247,255	0/0:59,0:59:100:0,177,255	0/0:172,0:172:100:0,255,255	0/0:198,1:199:100:0,255,255	0/0:57,0:57:100:0,171,255	0/0:171,0:171:100:0,255,255	0/0:113,0:113:100:0,255,255	0/0:193,0:193:100:0,255,255	0/0:74,0:74:100:0,222,255	0/0:62,0:62:100:0,186,255	0/0:73,0:73:100:0,219,255	0/0:99,0:99:100:0,255,255	0/0:75,0:75:100:0,225,255	0/0:82,0:82:100:0,247,255	0/0:80,0:80:100:0,240,255	0/0:60,0:60:100:0,180,255	0/0:98,1:99:100:0,255,255	0/0:94,0:94:100:0,255,255	0/0:44,0:44:99:0,132,255	0/0:68,0:68:100:0,204,255	0/0:60,0:60:100:0,180,255	0/0:103,1:104:100:0,255,255	0/0:68,0:68:100:0,204,255	0/0:128,0:128:100:0,255,255	0/0:54,0:54:100:0,162,255	0/0:61,0:61:100:0,183,255
ARME14_CTG_13	1384280	SARME14_CTG_13_1384280	A	G	.	PASS	AB=0;ABP=0;AC=3;AF=0.011236;AN=267;ANN=G|synonymous_variant|LOW|EKO05_007949-T1.cds|GENE_EKO05_007949-T1.cds|transcript|EKO05_007949-T1|protein_coding|1/3|c.222T>C|p.Ser74Ser|222/1026|222/1026|74/341||,G|upstream_gene_variant|MODIFIER|EKO05_007950-T1.cds|GENE_EKO05_007950-T1.cds|transcript|EKO05_007950-T1|protein_coding||c.-865A>G|||||865|,G|upstream_gene_variant|MODIFIER|EKO05_007951|EKO05_007951|transcript|EKO05_007951-T1|protein_coding||c.-2468A>G|||||2468|,G|downstream_gene_variant|MODIFIER|EKO05_007947-T1.cds|GENE_EKO05_007947-T1.cds|transcript|EKO05_007947-T1|protein_coding||c.*3191A>G|||||3191|,G|downstream_gene_variant|MODIFIER|EKO05_007948-T1.cds|GENE_EKO05_007948-T1.cds|transcript|EKO05_007948-T1|protein_coding||c.*1880A>G|||||1880|,G|downstream_gene_variant|MODIFIER|EKO05_007952-T1.cds|GENE_EKO05_007952-T1.cds|transcript|EKO05_007952-T1|protein_coding||c.*3944T>C|||||3944|,G|intragenic_variant|MODIFIER|EKO05_007949|EKO05_007949|gene_variant|EKO05_007949|||n.1384280A>G||||||;AO=228;CIGAR=1X;DPB=20883;DPRA=1.0739;EPP=3.9627;EPPR=30.51;GTI=0;LEN=1;MEANALT=1.38462;MQM=60;MQMR=59.9947;NS=267;NUMALT=1;ODDS=63.7779;PAIRED=1;PAIREDR=0.998691;PAO=0;PQA=0;PQR=0;PRO=0;QA=8265;QR=748539;RO=20619;RPL=115;RPP=3.0484;RPPR=46.0123;RPR=113;RUN=1;SAF=112;SAP=3.16268;SAR=116;SRF=10831;SRP=117.576;SRR=9788;TYPE=snp;technology.Illumina=1;DP=18767	GT:AD:DP:GQ:PL	0/0:83,0:83:100:0,250,255	0/0:64,0:64:100:0,192,255	0/0:80,0:80:100:0,240,255	0/0:41,0:41:99:0,123,255	0/0:99,0:99:100:0,255,255	0/0:70,1:71:100:0,178,255	0/0:105,0:105:100:0,255,255	0/0:93,0:93:100:0,255,255	0/0:116,0:116:100:0,255,255	0/0:81,1:82:100:0,210,255	0/0:108,0:108:100:0,255,255	0/0:89,0:89:100:0,255,255	0/0:51,0:51:99:0,153,255	0/0:55,0:55:100:0,165,255	0/0:54,0:54:100:0,162,255	0/0:74,0:74:100:0,222,255	0/0:64,0:64:100:0,192,255	0/0:53,0:53:99:0,159,255	0/0:78,0:78:100:0,234,255	0/0:65,0:65:100:0,195,255	0/0:52,0:52:99:0,156,255	0/0:65,0:65:100:0,195,255	0/0:49,0:49:99:0,147,255	0/0:78,0:78:100:0,234,255	0/0:63,0:63:100:0,189,255	0/0:54,0:54:100:0,162,255	0/0:74,0:74:100:0,222,255	0/0:37,0:37:99:0,111,255	0/0:91,0:91:100:0,255,255	0/0:58,0:58:100:0,174,255	0/0:78,0:78:100:0,234,255	0/0:59,0:59:100:0,177,255	0/0:73,0:73:100:0,219,255	0/0:88,0:88:100:0,255,255	0/0:71,0:71:100:0,213,255	0/0:58,0:58:100:0,174,255	0/0:66,0:66:100:0,198,255	0/0:64,0:64:100:0,192,255	0/0:67,0:67:100:0,201,255	0/0:61,0:61:100:0,183,255	0/0:63,0:63:100:0,189,255	0/0:65,0:65:100:0,195,255	0/0:53,0:53:99:0,159,255	0/0:47,0:47:99:0,141,255	0/0:80,0:80:100:0,240,255	0/0:70,0:70:100:0,210,255	0/0:39,0:39:99:0,117,255	0/0:59,0:59:100:0,177,255	0/0:56,0:56:100:0,168,255	0/0:323,0:323:100:0,255,255	0/0:83,0:83:100:0,250,255	0/0:63,0:63:100:0,189,255	0/0:64,0:64:100:0,192,255	0/0:59,0:59:100:0,177,255	0/0:57,0:57:100:0,171,255	0/0:75,0:75:100:0,225,255	0/0:67,0:67:100:0,201,255	0/0:56,0:56:100:0,168,255	0/0:51,0:51:99:0,153,255	0/0:63,0:63:100:0,189,255	0/0:75,0:75:100:0,225,255	0/0:43,0:43:99:0,129,255	0/0:62,0:62:100:0,186,255	0/0:60,0:60:100:0,180,255	0/0:61,0:61:100:0,183,255	0/0:32,0:32:99:0,96,255	0/0:39,0:39:99:0,117,255	0/0:57,0:57:100:0,171,255	0/0:52,0:52:99:0,156,255	0/0:140,0:140:100:0,255,255	0/0:60,0:60:100:0,180,255	0/0:55,0:55:100:0,165,255	0/0:66,0:66:100:0,198,255	0/0:69,0:69:100:0,207,255	0/0:98,0:98:100:0,255,255	0/0:66,0:66:100:0,198,255	0/0:67,0:67:100:0,201,255	0/0:74,0:74:100:0,222,255	0/0:80,0:80:100:0,240,255	0/0:94,0:94:100:0,255,255	0/0:53,0:53:99:0,159,255	0/0:96,0:96:100:0,255,255	0/0:59,0:59:100:0,177,255	0/0:75,0:75:100:0,225,255	0/0:79,0:79:100:0,237,255	0/0:65,0:65:100:0,195,255	0/0:69,0:69:100:0,207,255	0/0:49,0:49:99:0,147,255	0/0:79,0:79:100:0,237,255	0/0:70,0:70:100:0,210,255	0/0:75,0:75:100:0,225,255	0/0:88,0:88:100:0,255,255	0/0:67,0:67:100:0,201,255	0/0:56,0:56:100:0,168,255	0/0:83,0:83:100:0,250,255	0/0:58,0:58:100:0,174,255	0/0:65,1:66:100:0,162,255	0/0:57,0:57:100:0,171,255	0/0:71,0:71:100:0,213,255	0/0:54,0:54:100:0,162,255	0/0:71,0:71:100:0,213,255	0/0:85,0:85:100:0,255,255	0/0:94,0:94:100:0,255,255	0/0:65,0:65:100:0,195,255	0/0:76,0:76:100:0,228,255	0/0:80,0:80:100:0,240,255	0/0:99,0:99:100:0,255,255	0/0:77,0:77:100:0,231,255	0/0:75,0:75:100:0,225,255	0/0:86,0:86:100:0,255,255	0/0:90,0:90:100:0,255,255	0/0:68,0:68:100:0,204,255	0/0:76,0:76:100:0,228,255	0/0:84,0:84:100:0,253,255	0/0:91,1:92:100:0,241,255	0/0:83,0:83:100:0,250,255	0/0:84,0:84:100:0,253,255	0/0:94,0:94:100:0,255,255	0/0:117,0:117:100:0,255,255	0/0:89,0:89:100:0,255,255	0/0:65,0:65:100:0,195,255	0/0:84,0:84:100:0,253,255	0/0:107,0:107:100:0,255,255	0/0:113,0:113:100:0,255,255	0/0:106,1:107:100:0,255,255	0/0:106,0:106:100:0,255,255	0/0:110,0:110:100:0,255,255	0/0:106,0:106:100:0,255,255	0/0:81,0:81:100:0,244,255	0/0:104,0:104:100:0,255,255	0/0:76,0:76:100:0,228,255	0/0:83,0:83:100:0,250,255	0/0:84,0:84:100:0,253,255	0/0:74,0:74:100:0,222,255	0/0:83,0:83:100:0,250,255	0/0:76,0:76:100:0,228,255	0/0:95,0:95:100:0,255,255	0/0:114,0:114:100:0,255,255	0/0:87,0:87:100:0,255,255	0/0:105,0:105:100:0,255,255	0/0:90,0:90:100:0,255,255	0/0:83,0:83:100:0,250,255	0/0:95,0:95:100:0,255,255	0/0:92,0:92:100:0,255,255	0/0:86,0:86:100:0,255,255	0/0:105,0:105:100:0,255,255	0/0:77,0:77:100:0,231,255	0/0:78,0:78:100:0,234,255	0/0:60,0:60:100:0,180,255	0/0:79,0:79:100:0,237,255	0/0:99,0:99:100:0,255,255	0/0:78,0:78:100:0,234,255	0/0:98,0:98:100:0,255,255	0/0:93,0:93:100:0,255,255	0/0:78,0:78:100:0,234,255	0/0:107,0:107:100:0,255,255	0/0:93,0:93:100:0,255,255	0/0:108,0:108:100:0,255,255	0/0:77,0:77:100:0,231,255	0/0:112,0:112:100:0,255,255	0/0:75,0:75:100:0,225,255	0/0:100,0:100:100:0,255,255	0/0:97,1:98:100:0,255,255	0/0:97,0:97:100:0,255,255	0/0:99,0:99:100:0,255,255	0/0:87,0:87:100:0,255,255	0/0:98,0:98:100:0,255,255	0/0:73,0:73:100:0,219,255	0/0:116,0:116:100:0,255,255	0/0:113,0:113:100:0,255,255	0/0:108,0:108:100:0,255,255	0/0:87,0:87:100:0,255,255	0/0:83,0:83:100:0,250,255	0/0:113,1:114:100:0,255,255	0/0:75,0:75:100:0,225,255	0/0:99,0:99:100:0,255,255	0/0:139,0:139:100:0,255,255	0/0:69,0:69:100:0,207,255	0/0:84,0:84:100:0,253,255	0/0:102,0:102:100:0,255,255	0/0:79,0:79:100:0,237,255	0/0:95,0:95:100:0,255,255	0/0:76,0:76:100:0,228,255	0/0:91,0:91:100:0,255,255	0/0:78,0:78:100:0,234,255	0/0:135,0:135:100:0,255,255	0/0:71,0:71:100:0,213,255	0/0:77,0:77:100:0,231,255	0/0:83,0:83:100:0,250,255	0/0:64,0:64:100:0,192,255	0/0:77,0:77:100:0,231,255	0/0:92,0:92:100:0,255,255	0/0:83,0:83:100:0,250,255	0/0:82,0:82:100:0,247,255	0/0:74,0:74:100:0,222,255	0/0:119,0:119:100:0,255,255	0/0:99,0:99:100:0,255,255	0/0:60,0:60:100:0,180,255	0/0:69,0:69:100:0,207,255	0/0:92,0:92:100:0,255,255	0/0:43,0:43:99:0,129,255	0/0:78,0:78:100:0,234,255	0/0:80,0:80:100:0,240,255	0/0:109,0:109:100:0,255,255	0/0:74,0:74:100:0,222,255	0/0:72,0:72:100:0,216,255	0/0:173,0:173:100:0,255,255	0/0:198,0:198:100:0,255,255	0/0:77,0:77:100:0,231,255	0/0:129,0:129:100:0,255,255	0/0:141,0:141:100:0,255,255	0/0:198,0:198:100:0,255,255	1/1:0,86:86:100:255,255,0	1/1:0,60:60:100:255,180,0	1/1:0,72:72:100:255,216,0	0/0:97,0:97:100:0,255,255	0/0:73,0:73:100:0,219,255	0/0:98,0:98:100:0,255,255	0/0:77,0:77:100:0,231,255	0/0:73,1:74:100:0,187,255	0/0:71,1:72:100:0,181,255	0/0:88,1:89:100:0,232,255	0/0:65,0:65:100:0,195,255	0/0:52,0:52:99:0,156,255	0/0:72,0:72:100:0,216,255	0/0:99,0:99:100:0,255,255	0/0:56,0:56:100:0,168,255	0/0:120,0:120:100:0,255,255	0/0:71,0:71:100:0,213,255	0/0:74,0:74:100:0,222,255
ARME14_CTG_13	1407772	SARME14_CTG_13_1407772	G	A	.	PASS	AB=0;ABP=0;AC=5;AF=0.0187266;AN=267;ANN=A|downstream_gene_variant|MODIFIER|EKO05_007954|EKO05_007954|transcript|EKO05_007954-T1|protein_coding||c.*3292G>A|||||3292|,A|intergenic_region|MODIFIER|EKO05_007954-EKO05_007955|EKO05_007954-EKO05_007955|intergenic_region|EKO05_007954-EKO05_007955|||n.1407772G>A||||||;AO=332;CIGAR=1X;DPB=22373;DPRA=1.29919;EPP=6.77767;EPPR=108.084;GTI=0;LEN=1;MEANALT=1.22222;MQM=46.759;MQMR=59.8362;NS=267;NUMALT=1;ODDS=105.168;PAIRED=1;PAIREDR=0.998819;PAO=0;PQA=0;PQR=0;PRO=0;QA=11053;QR=795217;RO=22010;RPL=143;RPP=16.8502;RPPR=335.578;RPR=189;RUN=1;SAF=207;SAP=46.9892;SAR=125;SRF=13284;SRP=2052.68;SRR=8726;TYPE=snp;technology.Illumina=1;DP=19869	GT:AD:DP:GQ:PL	0/0:88,0:88:100:0,255,255	0/0:97,0:97:100:0,255,255	0/0:106,0:106:100:0,255,255	0/0:32,0:32:99:0,96,255	0/0:107,0:107:100:0,255,255	0/0:90,0:90:100:0,255,255	0/0:125,0:125:100:0,255,255	0/0:126,0:126:100:0,255,255	0/0:130,0:130:100:0,255,255	0/0:83,0:83:100:0,250,255	0/0:134,0:134:100:0,255,255	0/0:106,0:106:100:0,255,255	0/0:52,0:52:99:0,156,255	0/0:71,0:71:100:0,213,255	0/0:75,0:75:100:0,225,255	0/0:79,0:79:100:0,237,255	0/0:66,0:66:100:0,198,255	0/0:62,0:62:100:0,186,255	0/0:75,0:75:100:0,225,255	0/0:75,0:75:100:0,225,255	0/0:64,0:64:100:0,192,255	0/0:69,0:69:100:0,207,255	0/0:78,0:78:100:0,234,255	0/0:80,0:80:100:0,240,255	0/0:57,0:57:100:0,171,255	0/0:58,0:58:100:0,174,255	0/0:70,0:70:100:0,210,255	0/0:57,0:57:100:0,171,255	0/0:85,0:85:100:0,255,255	0/0:71,0:71:100:0,213,255	0/0:82,0:82:100:0,247,255	0/0:47,0:47:99:0,141,255	0/0:95,0:95:100:0,255,255	1/1:0,64:64:100:255,192,0	1/1:0,64:64:100:255,192,0	0/0:59,0:59:100:0,177,255	1/1:0,61:61:100:255,183,0	1/1:0,77:77:100:255,231,0	1/1:0,62:62:100:255,186,0	0/0:61,0:61:100:0,183,255	0/0:55,0:55:100:0,165,255	0/0:64,0:64:100:0,192,255	0/0:45,0:45:99:0,135,255	0/0:53,0:53:99:0,159,255	0/0:81,0:81:100:0,244,255	0/0:67,0:67:100:0,201,255	0/0:70,0:70:100:0,210,255	0/0:57,0:57:100:0,171,255	0/0:75,0:75:100:0,225,255	0/0:323,1:324:100:0,255,255	0/0:63,0:63:100:0,189,255	0/0:52,0:52:99:0,156,255	0/0:74,0:74:100:0,222,255	0/0:65,0:65:100:0,195,255	0/0:56,0:56:100:0,168,255	0/0:66,0:66:100:0,198,255	0/0:64,0:64:100:0,192,255	0/0:67,0:67:100:0,201,255	0/0:86,0:86:100:0,255,255	0/0:58,0:58:100:0,174,255	0/0:70,0:70:100:0,210,255	0/0:60,0:60:100:0,180,255	0/0:54,0:54:100:0,162,255	0/0:59,0:59:100:0,177,255	0/0:47,0:47:99:0,141,255	0/0:59,0:59:100:0,177,255	0/0:45,0:45:99:0,135,255	0/0:45,0:45:99:0,135,255	0/0:55,0:55:100:0,165,255	0/0:108,0:108:100:0,255,255	0/0:45,0:45:99:0,135,255	0/0:69,0:69:100:0,207,255	0/0:54,0:54:100:0,162,255	0/0:80,0:80:100:0,240,255	0/0:92,0:92:100:0,255,255	0/0:81,0:81:100:0,244,255	0/0:64,0:64:100:0,192,255	0/0:81,0:81:100:0,244,255	0/0:69,0:69:100:0,207,255	0/0:61,0:61:100:0,183,255	0/0:51,0:51:99:0,153,255	0/0:97,0:97:100:0,255,255	0/0:55,0:55:100:0,165,255	0/0:60,0:60:100:0,180,255	0/0:75,0:75:100:0,225,255	0/0:67,0:67:100:0,201,255	0/0:66,0:66:100:0,198,255	0/0:78,0:78:100:0,234,255	0/0:96,0:96:100:0,255,255	0/0:86,0:86:100:0,255,255	0/0:64,0:64:100:0,192,255	0/0:96,0:96:100:0,255,255	0/0:96,0:96:100:0,255,255	0/0:56,0:56:100:0,168,255	0/0:71,0:71:100:0,213,255	0/0:67,0:67:100:0,201,255	0/0:74,0:74:100:0,222,255	0/0:43,0:43:99:0,129,255	0/0:62,0:62:100:0,186,255	0/0:55,0:55:100:0,165,255	0/0:68,0:68:100:0,204,255	0/0:82,0:82:100:0,247,255	0/0:104,0:104:100:0,255,255	0/0:71,0:71:100:0,213,255	0/0:92,0:92:100:0,255,255	0/0:72,0:72:100:0,216,255	0/0:87,0:87:100:0,255,255	0/0:84,0:84:100:0,253,255	0/0:89,0:89:100:0,255,255	0/0:87,0:87:100:0,255,255	0/0:92,0:92:100:0,255,255	0/0:73,0:73:100:0,219,255	0/0:87,0:87:100:0,255,255	0/0:72,0:72:100:0,216,255	0/0:76,0:76:100:0,228,255	0/0:82,0:82:100:0,247,255	0/0:80,0:80:100:0,240,255	0/0:97,0:97:100:0,255,255	0/0:135,0:135:100:0,255,255	0/0:82,0:82:100:0,247,255	0/0:65,0:65:100:0,195,255	0/0:99,0:99:100:0,255,255	0/0:114,0:114:100:0,255,255	0/0:108,0:108:100:0,255,255	0/0:81,0:81:100:0,244,255	0/0:96,0:96:100:0,255,255	0/0:100,0:100:100:0,255,255	0/0:96,0:96:100:0,255,255	0/0:93,0:93:100:0,255,255	0/0:72,0:72:100:0,216,255	0/0:90,0:90:100:0,255,255	0/0:99,0:99:100:0,255,255	0/0:93,0:93:100:0,255,255	0/0:86,0:86:100:0,255,255	0/0:73,0:73:100:0,219,255	0/0:84,0:84:100:0,253,255	0/0:119,0:119:100:0,255,255	0/0:83,0:83:100:0,250,255	0/0:87,0:87:100:0,255,255	0/0:115,0:115:100:0,255,255	0/0:88,0:88:100:0,255,255	0/0:67,0:67:100:0,201,255	0/0:99,0:99:100:0,255,255	0/0:83,0:83:100:0,250,255	0/0:82,0:82:100:0,247,255	0/0:124,0:124:100:0,255,255	0/0:66,0:66:100:0,198,255	0/0:70,0:70:100:0,210,255	0/0:80,0:80:100:0,240,255	0/0:104,0:104:100:0,255,255	0/0:92,0:92:100:0,255,255	0/0:97,0:97:100:0,255,255	0/0:125,0:125:100:0,255,255	0/0:83,0:83:100:0,250,255	0/0:81,0:81:100:0,244,255	0/0:101,0:101:100:0,255,255	0/0:90,0:90:100:0,255,255	0/0:101,0:101:100:0,255,255	0/0:87,0:87:100:0,255,255	0/0:122,0:122:100:0,255,255	0/0:71,0:71:100:0,213,255	0/0:116,0:116:100:0,255,255	0/0:103,0:103:100:0,255,255	0/0:114,0:114:100:0,255,255	0/0:84,0:84:100:0,253,255	0/0:108,0:108:100:0,255,255	0/0:105,0:105:100:0,255,255	0/0:82,0:82:100:0,247,255	0/0:124,0:124:100:0,255,255	0/0:88,0:88:100:0,255,255	0/0:115,0:115:100:0,255,255	0/0:93,0:93:100:0,255,255	0/0:77,0:77:100:0,231,255	0/0:124,0:124:100:0,255,255	0/0:74,0:74:100:0,222,255	0/0:81,0:81:100:0,244,255	0/0:144,0:144:100:0,255,255	0/0:47,0:47:99:0,141,255	0/0:65,0:65:100:0,195,255	0/0:119,0:119:100:0,255,255	0/0:98,0:98:100:0,255,255	0/0:115,0:115:100:0,255,255	0/0:73,0:73:100:0,219,255	0/0:102,0:102:100:0,255,255	0/0:89,0:89:100:0,255,255	0/0:111,0:111:100:0,255,255	0/0:110,0:110:100:0,255,255	0/0:77,0:77:100:0,231,255	0/0:71,0:71:100:0,213,255	0/0:90,0:90:100:0,255,255	0/0:69,0:69:100:0,207,255	0/0:83,0:83:100:0,250,255	0/0:95,0:95:100:0,255,255	0/0:98,0:98:100:0,255,255	0/0:75,0:75:100:0,225,255	0/0:118,0:118:100:0,255,255	0/0:94,0:94:100:0,255,255	0/0:83,0:83:100:0,250,255	0/0:80,0:80:100:0,240,255	0/0:72,0:72:100:0,216,255	0/0:47,0:47:99:0,141,255	0/0:85,0:85:100:0,255,255	0/0:110,0:110:100:0,255,255	0/0:98,0:98:100:0,255,255	0/0:75,0:75:100:0,225,255	0/0:63,0:63:100:0,189,255	0/0:203,0:203:100:0,255,255	0/0:222,0:222:100:0,255,255	0/0:59,0:59:100:0,177,255	0/0:174,0:174:100:0,255,255	0/0:143,0:143:100:0,255,255	0/0:274,0:274:100:0,255,255	0/0:99,0:99:100:0,255,255	0/0:95,0:95:100:0,255,255	0/0:90,0:90:100:0,255,255	0/0:107,0:107:100:0,255,255	0/0:85,1:86:100:0,223,255	0/0:123,0:123:100:0,255,255	0/0:97,0:97:100:0,255,255	0/0:84,0:84:100:0,253,255	0/0:129,0:129:100:0,255,255	0/0:131,0:131:100:0,255,255	0/0:52,0:52:99:0,156,255	0/0:73,0:73:100:0,219,255	0/0:83,0:83:100:0,250,255	0/0:111,0:111:100:0,255,255	0/0:94,0:94:100:0,255,255	0/0:149,1:150:100:0,255,255	0/0:73,0:73:100:0,219,255	0/0:100,0:100:100:0,255,255
ARME14_CTG_13	1408411	SARME14_CTG_13_1408411	G	T	.	PASS	AB=0;ABP=0;AC=4;AF=0.0149813;AN=267;ANN=T|downstream_gene_variant|MODIFIER|EKO05_007954|EKO05_007954|transcript|EKO05_007954-T1|protein_coding||c.*3931G>T|||||3931|,T|intergenic_region|MODIFIER|EKO05_007954-EKO05_007955|EKO05_007954-EKO05_007955|intergenic_region|EKO05_007954-EKO05_007955|||n.1408411G>T||||||;AO=293;CIGAR=1X;DPB=21895;DPRA=1.07494;EPP=3.37345;EPPR=73.9779;GTI=0;LEN=1;MEANALT=1.13514;MQM=59.9488;MQMR=59.9897;NS=267;NUMALT=1;ODDS=132.812;PAIRED=0.996587;PAIREDR=0.999027;PAO=0;PQA=0;PQR=0;PRO=0;QA=9783;QR=777197;RO=21590;RPL=178;RPP=32.4252;RPPR=1634.86;RPR=115;RUN=1;SAF=163;SAP=11.0811;SAR=130;SRF=11272;SRP=94.5477;SRR=10318;TYPE=snp;technology.Illumina=1;DP=19324	GT:AD:DP:GQ:PL	0/0:100,0:100:100:0,255,255	0/0:100,2:102:100:0,235,255	0/0:111,0:111:100:0,255,255	0/0:36,0:36:99:0,108,255	0/0:100,1:101:100:0,255,255	0/0:91,0:91:100:0,255,255	0/0:139,0:139:100:0,255,255	0/0:101,0:101:100:0,255,255	0/0:127,0:127:100:0,255,255	0/0:81,0:81:100:0,244,255	0/0:154,1:155:100:0,255,255	0/0:90,0:90:100:0,255,255	0/0:52,0:52:99:0,156,255	0/0:57,1:58:99:0,139,255	0/0:80,0:80:100:0,240,255	0/0:63,0:63:100:0,189,255	0/0:66,0:66:100:0,198,255	0/0:52,0:52:99:0,156,255	0/0:84,0:84:100:0,253,255	0/0:69,0:69:100:0,207,255	0/0:51,0:51:99:0,153,255	0/0:45,0:45:99:0,135,255	0/0:67,0:67:100:0,201,255	0/0:62,0:62:100:0,186,255	0/0:68,0:68:100:0,204,255	0/0:67,2:69:99:0,136,255	0/0:64,0:64:100:0,192,255	0/0:41,0:41:99:0,123,255	0/0:90,0:90:100:0,255,255	0/0:71,1:72:100:0,181,255	0/0:79,0:79:100:0,237,255	0/0:58,0:58:100:0,174,255	0/0:75,1:76:100:0,193,255	0/0:78,0:78:100:0,234,255	0/0:60,0:60:100:0,180,255	0/0:77,0:77:100:0,231,255	0/0:65,0:65:100:0,195,255	0/0:89,0:89:100:0,255,255	0/0:51,1:52:99:0,120,255	0/0:61,0:61:100:0,183,255	0/0:51,0:51:99:0,153,255	0/0:76,2:78:100:0,163,255	1/1:0,47:47:99:255,141,0	0/0:57,0:57:100:0,171,255	0/0:82,0:82:100:0,247,255	0/0:53,0:53:99:0,159,255	0/0:51,0:51:99:0,153,255	0/0:46,0:46:99:0,138,255	0/0:64,0:64:100:0,192,255	0/0:285,0:285:100:0,255,255	0/0:57,0:57:100:0,171,255	0/0:57,0:57:100:0,171,255	0/0:56,0:56:100:0,168,255	0/0:77,0:77:100:0,231,255	0/0:56,0:56:100:0,168,255	0/0:67,0:67:100:0,201,255	0/0:74,0:74:100:0,222,255	0/0:74,1:75:100:0,190,255	0/0:68,0:68:100:0,204,255	0/0:62,0:62:100:0,186,255	0/0:67,0:67:100:0,201,255	0/0:67,0:67:100:0,201,255	0/0:67,0:67:100:0,201,255	0/0:46,0:46:99:0,138,255	0/0:46,0:46:99:0,138,255	0/0:42,0:42:99:0,126,255	0/0:36,0:36:99:0,108,255	0/0:51,0:51:99:0,153,255	0/0:61,0:61:100:0,183,255	0/0:104,0:104:100:0,255,255	0/0:43,0:43:99:0,129,255	0/0:65,0:65:100:0,195,255	0/0:53,0:53:99:0,159,255	0/0:77,0:77:100:0,231,255	0/0:104,1:105:100:0,255,255	0/0:36,0:36:99:0,108,255	0/0:63,0:63:100:0,189,255	0/0:64,0:64:100:0,192,255	0/0:68,0:68:100:0,204,255	0/0:63,0:63:100:0,189,255	0/0:54,0:54:100:0,162,255	0/0:66,0:66:100:0,198,255	0/0:56,1:57:99:0,136,255	0/0:45,0:45:99:0,135,255	0/0:74,1:75:100:0,190,255	0/0:60,0:60:100:0,180,255	0/0:73,0:73:100:0,219,255	0/0:76,0:76:100:0,228,255	0/0:73,0:73:100:0,219,255	0/0:63,1:64:99:0,156,255	0/0:50,0:50:99:0,150,255	0/0:95,0:95:100:0,255,255	0/0:88,0:88:100:0,255,255	0/0:46,0:46:99:0,138,255	0/0:66,0:66:100:0,198,255	0/0:68,0:68:100:0,204,255	0/0:60,0:60:100:0,180,255	0/0:49,0:49:99:0,147,255	0/0:69,0:69:100:0,207,255	0/0:54,0:54:100:0,162,255	0/0:67,0:67:100:0,201,255	0/0:97,0:97:100:0,255,255	0/0:89,0:89:100:0,255,255	0/0:66,0:66:100:0,198,255	0/0:67,0:67:100:0,201,255	0/0:74,0:74:100:0,222,255	0/0:86,0:86:100:0,255,255	0/0:70,0:70:100:0,210,255	0/0:73,0:73:100:0,219,255	0/0:81,0:81:100:0,244,255	0/0:92,1:93:100:0,244,255	0/0:65,0:65:100:0,195,255	0/0:76,0:76:100:0,228,255	0/0:99,0:99:100:0,255,255	0/0:91,0:91:100:0,255,255	0/0:62,0:62:100:0,186,255	0/0:72,0:72:100:0,216,255	0/0:117,0:117:100:0,255,255	0/0:126,1:127:100:0,255,255	0/0:71,0:71:100:0,213,255	0/0:87,0:87:100:0,255,255	0/0:83,0:83:100:0,250,255	0/0:89,0:89:100:0,255,255	0/0:110,0:110:100:0,255,255	0/0:109,0:109:100:0,255,255	0/0:85,0:85:100:0,255,255	0/0:115,1:116:100:0,255,255	0/0:93,0:93:100:0,255,255	0/0:85,0:85:100:0,255,255	0/0:77,0:77:100:0,231,255	0/0:101,0:101:100:0,255,255	0/0:91,0:91:100:0,255,255	0/0:110,0:110:100:0,255,255	0/0:86,1:87:100:0,226,255	0/0:113,0:113:100:0,255,255	0/0:81,0:81:100:0,244,255	0/0:104,0:104:100:0,255,255	0/0:92,0:92:100:0,255,255	0/0:84,0:84:100:0,253,255	0/0:93,0:93:100:0,255,255	0/0:112,0:112:100:0,255,255	0/0:74,0:74:100:0,222,255	0/0:106,0:106:100:0,255,255	0/0:90,0:90:100:0,255,255	0/0:84,0:84:100:0,253,255	0/0:101,0:101:100:0,255,255	0/0:91,0:91:100:0,255,255	0/0:83,1:84:100:0,216,255	0/0:48,0:48:99:0,144,255	1/1:0,77:77:100:255,231,0	0/0:98,0:98:100:0,255,255	1/1:0,73:73:100:255,219,0	0/0:129,1:130:100:0,255,255	0/0:96,0:96:100:0,255,255	0/0:58,0:58:100:0,174,255	0/0:92,1:93:100:0,244,255	0/0:87,0:87:100:0,255,255	0/0:83,0:83:100:0,250,255	0/0:69,0:69:100:0,207,255	0/0:105,0:105:100:0,255,255	0/0:63,0:63:100:0,189,255	0/0:87,0:87:100:0,255,255	0/0:120,0:120:100:0,255,255	0/0:109,0:109:100:0,255,255	0/0:70,0:70:100:0,210,255	0/0:93,0:93:100:0,255,255	0/0:109,0:109:100:0,255,255	0/0:95,0:95:100:0,255,255	0/0:115,1:116:100:0,255,255	0/0:115,1:116:100:0,255,255	0/0:88,0:88:100:0,255,255	0/0:84,0:84:100:0,253,255	0/0:83,0:83:100:0,250,255	0/0:105,1:106:100:0,255,255	0/0:89,0:89:100:0,255,255	0/0:79,0:79:100:0,237,255	0/0:131,1:132:100:0,255,255	0/0:50,1:51:99:0,117,255	0/0:74,0:74:100:0,222,255	0/0:98,0:98:100:0,255,255	1/1:0,60:60:100:255,180,0	0/0:83,0:83:100:0,250,255	0/0:96,0:96:100:0,255,255	0/0:104,0:104:100:0,255,255	0/0:109,0:109:100:0,255,255	0/0:126,0:126:100:0,255,255	0/0:73,0:73:100:0,219,255	0/0:69,0:69:100:0,207,255	0/0:81,0:81:100:0,244,255	0/0:71,0:71:100:0,213,255	0/0:98,0:98:100:0,255,255	0/0:77,0:77:100:0,231,255	0/0:95,1:96:100:0,253,255	0/0:84,0:84:100:0,253,255	0/0:99,0:99:100:0,255,255	0/0:103,0:103:100:0,255,255	0/0:113,0:113:100:0,255,255	0/0:58,0:58:100:0,174,255	0/0:76,0:76:100:0,228,255	0/0:79,0:79:100:0,237,255	0/0:41,0:41:99:0,123,255	0/0:84,0:84:100:0,253,255	0/0:72,1:73:100:0,184,255	0/0:104,0:104:100:0,255,255	0/0:83,0:83:100:0,250,255	0/0:99,0:99:100:0,255,255	0/0:215,0:215:100:0,255,255	0/0:245,0:245:100:0,255,255	0/0:58,0:58:100:0,174,255	0/0:155,0:155:100:0,255,255	0/0:166,0:166:100:0,255,255	0/0:285,0:285:100:0,255,255	0/0:90,0:90:100:0,255,255	0/0:83,0:83:100:0,250,255	0/0:110,0:110:100:0,255,255	0/0:126,0:126:100:0,255,255	0/0:90,0:90:100:0,255,255	0/0:94,0:94:100:0,255,255	0/0:83,0:83:100:0,250,255	0/0:80,0:80:100:0,240,255	0/0:80,0:80:100:0,240,255	0/0:105,0:105:100:0,255,255	0/0:67,0:67:100:0,201,255	0/0:67,0:67:100:0,201,255	0/0:92,1:93:100:0,244,255	0/0:117,0:117:100:0,255,255	0/0:101,0:101:100:0,255,255	0/0:170,0:170:100:0,255,255	0/0:82,0:82:100:0,247,255	0/0:111,1:112:100:0,255,255
ARME14_CTG_13	1416697	SARME14_CTG_13_1416697	C	A	.	PASS	AB=0;ABP=0;AC=3;AF=0.011236;AN=267;ANN=A|intergenic_region|MODIFIER|EKO05_007954-EKO05_007955|EKO05_007954-EKO05_007955|intergenic_region|EKO05_007954-EKO05_007955|||n.1416697C>A||||||;AO=334;CIGAR=1X;DPB=21393;DPRA=1.0076;EPP=3.9465;EPPR=64.0167;GTI=0;LEN=1;MEANALT=1;MQM=59.9341;MQMR=59.9409;NS=267;NUMALT=1;ODDS=134.474;PAIRED=1;PAIREDR=0.998527;PAO=0;PQA=0;PQR=0;PRO=0;QA=11387;QR=760851;RO=21049;RPL=227;RPP=96.6307;RPPR=4054.76;RPR=107;RUN=1;SAF=168;SAP=3.03631;SAR=166;SRF=10655;SRP=10.0378;SRR=10394;TYPE=snp;technology.Illumina=1;DP=18938	GT:AD:DP:GQ:PL	0/0:77,0:77:100:0,231,255	0/0:87,0:87:100:0,255,255	0/0:73,0:73:100:0,219,255	0/0:39,0:39:99:0,117,255	0/0:93,0:93:100:0,255,255	0/0:83,0:83:100:0,250,255	0/0:124,0:124:100:0,255,255	0/0:83,0:83:100:0,250,255	0/0:136,0:136:100:0,255,255	0/0:67,1:68:100:0,169,255	0/0:136,0:136:100:0,255,255	0/0:102,0:102:100:0,255,255	0/0:61,0:61:100:0,183,255	0/0:58,0:58:100:0,174,255	0/0:69,0:69:100:0,207,255	0/0:52,0:52:99:0,156,255	0/0:52,0:52:99:0,156,255	0/0:49,0:49:99:0,147,255	0/0:76,0:76:100:0,228,255	0/0:83,0:83:100:0,250,255	0/0:70,0:70:100:0,210,255	0/0:63,0:63:100:0,189,255	0/0:61,0:61:100:0,183,255	0/0:73,0:73:100:0,219,255	0/0:49,0:49:99:0,147,255	0/0:58,0:58:100:0,174,255	0/0:73,0:73:100:0,219,255	0/0:79,0:79:100:0,237,255	0/0:75,0:75:100:0,225,255	0/0:61,0:61:100:0,183,255	0/0:72,0:72:100:0,216,255	0/0:42,0:42:99:0,126,255	0/0:82,0:82:100:0,247,255	0/0:64,0:64:100:0,192,255	0/0:64,0:64:100:0,192,255	0/0:64,0:64:100:0,192,255	0/0:59,0:59:100:0,177,255	0/0:79,0:79:100:0,237,255	0/0:71,0:71:100:0,213,255	0/0:72,0:72:100:0,216,255	0/0:50,0:50:99:0,150,255	0/0:59,1:60:99:0,144,255	0/0:41,0:41:99:0,123,255	0/0:74,0:74:100:0,222,255	0/0:76,0:76:100:0,228,255	0/0:46,0:46:99:0,138,255	0/0:44,0:44:99:0,132,255	0/0:57,1:58:99:0,139,255	0/0:83,0:83:100:0,250,255	0/0:297,0:297:100:0,255,255	0/0:71,0:71:100:0,213,255	0/0:55,0:55:100:0,165,255	0/0:79,0:79:100:0,237,255	0/0:50,0:50:99:0,150,255	0/0:65,0:65:100:0,195,255	0/0:55,0:55:100:0,165,255	0/0:69,0:69:100:0,207,255	0/0:62,0:62:100:0,186,255	0/0:64,0:64:100:0,192,255	0/0:58,0:58:100:0,174,255	0/0:65,0:65:100:0,195,255	0/0:49,0:49:99:0,147,255	0/0:61,0:61:100:0,183,255	0/0:45,0:45:99:0,135,255	0/0:51,0:51:99:0,153,255	0/0:39,0:39:99:0,117,255	0/0:53,0:53:99:0,159,255	0/0:51,0:51:99:0,153,255	0/0:54,0:54:100:0,162,255	0/0:106,1:107:100:0,255,255	0/0:58,0:58:100:0,174,255	0/0:47,0:47:99:0,141,255	0/0:43,1:44:99:0,97,255	0/0:62,0:62:100:0,186,255	0/0:63,0:63:100:0,189,255	0/0:56,0:56:100:0,168,255	0/0:67,0:67:100:0,201,255	0/0:78,0:78:100:0,234,255	0/0:60,0:60:100:0,180,255	0/0:79,0:79:100:0,237,255	0/0:53,0:53:99:0,159,255	0/0:95,0:95:100:0,255,255	0/0:53,0:53:99:0,159,255	0/0:46,0:46:99:0,138,255	0/0:77,0:77:100:0,231,255	0/0:58,1:59:99:0,142,255	0/0:89,0:89:100:0,255,255	0/0:55,0:55:100:0,165,255	0/0:70,0:70:100:0,210,255	0/0:70,0:70:100:0,210,255	0/0:54,0:54:100:0,162,255	0/0:73,0:73:100:0,219,255	0/0:76,0:76:100:0,228,255	0/0:45,0:45:99:0,135,255	0/0:86,0:86:100:0,255,255	0/0:64,1:65:99:0,159,255	0/0:56,0:56:100:0,168,255	0/0:41,0:41:99:0,123,255	0/0:63,0:63:100:0,189,255	0/0:37,0:37:99:0,111,255	0/0:84,1:85:100:0,219,255	0/0:87,0:87:100:0,255,255	0/0:105,0:105:100:0,255,255	0/0:87,0:87:100:0,255,255	0/0:92,0:92:100:0,255,255	0/0:73,0:73:100:0,219,255	0/0:95,0:95:100:0,255,255	0/0:77,0:77:100:0,231,255	0/0:84,0:84:100:0,253,255	0/0:100,0:100:100:0,255,255	0/0:86,0:86:100:0,255,255	0/0:84,0:84:100:0,253,255	0/0:92,0:92:100:0,255,255	0/0:87,0:87:100:0,255,255	0/0:87,0:87:100:0,255,255	0/0:84,1:85:100:0,219,255	0/0:83,0:83:100:0,250,255	0/0:110,0:110:100:0,255,255	0/0:118,0:118:100:0,255,255	0/0:64,1:65:99:0,159,255	0/0:72,0:72:100:0,216,255	0/0:86,0:86:100:0,255,255	0/0:102,0:102:100:0,255,255	0/0:120,0:120:100:0,255,255	0/0:101,0:101:100:0,255,255	0/0:88,0:88:100:0,255,255	0/0:112,0:112:100:0,255,255	0/0:113,1:114:100:0,255,255	0/0:89,0:89:100:0,255,255	0/0:84,0:84:100:0,253,255	0/0:102,0:102:100:0,255,255	0/0:83,0:83:100:0,250,255	0/0:94,0:94:100:0,255,255	0/0:74,0:74:100:0,222,255	0/0:107,0:107:100:0,255,255	0/0:88,0:88:100:0,255,255	0/0:117,0:117:100:0,255,255	0/0:98,0:98:100:0,255,255	0/0:80,0:80:100:0,240,255	0/0:96,0:96:100:0,255,255	0/0:80,0:80:100:0,240,255	0/0:64,0:64:100:0,192,255	0/0:92,0:92:100:0,255,255	0/0:85,0:85:100:0,255,255	0/0:72,0:72:100:0,216,255	0/0:114,0:114:100:0,255,255	0/0:76,0:76:100:0,228,255	0/0:68,1:69:100:0,172,255	0/0:57,0:57:100:0,171,255	0/0:99,0:99:100:0,255,255	0/0:94,0:94:100:0,255,255	0/0:90,0:90:100:0,255,255	0/0:110,0:110:100:0,255,255	0/0:96,0:96:100:0,255,255	0/0:84,0:84:100:0,253,255	0/0:91,0:91:100:0,255,255	0/0:75,0:75:100:0,225,255	0/0:84,1:85:100:0,219,255	0/0:71,0:71:100:0,213,255	0/0:92,0:92:100:0,255,255	0/0:57,0:57:100:0,171,255	0/0:105,0:105:100:0,255,255	0/0:101,0:101:100:0,255,255	0/0:114,0:114:100:0,255,255	0/0:79,0:79:100:0,237,255	0/0:110,0:110:100:0,255,255	0/0:107,0:107:100:0,255,255	0/0:80,0:80:100:0,240,255	1/1:0,107:107:100:255,255,0	1/1:0,112:112:100:255,255,0	1/1:0,96:96:100:255,255,0	0/0:100,0:100:100:0,255,255	0/0:73,0:73:100:0,219,255	0/0:91,0:91:100:0,255,255	0/0:74,0:74:100:0,222,255	0/0:74,0:74:100:0,222,255	0/0:142,1:143:100:0,255,255	0/0:61,0:61:100:0,183,255	0/0:85,0:85:100:0,255,255	0/0:95,0:95:100:0,255,255	0/0:107,0:107:100:0,255,255	0/0:102,0:102:100:0,255,255	0/0:82,0:82:100:0,247,255	0/0:85,0:85:100:0,255,255	0/0:90,0:90:100:0,255,255	0/0:116,0:116:100:0,255,255	0/0:106,1:107:100:0,255,255	0/0:78,0:78:100:0,234,255	0/0:68,0:68:100:0,204,255	0/0:75,0:75:100:0,225,255	0/0:52,1:53:99:0,124,255	0/0:106,0:106:100:0,255,255	0/0:83,0:83:100:0,250,255	0/0:108,0:108:100:0,255,255	0/0:73,0:73:100:0,219,255	0/0:109,0:109:100:0,255,255	0/0:133,0:133:100:0,255,255	0/0:64,0:64:100:0,192,255	0/0:89,0:89:100:0,255,255	0/0:71,0:71:100:0,213,255	0/0:45,0:45:99:0,135,255	0/0:93,0:93:100:0,255,255	0/0:108,0:108:100:0,255,255	0/0:80,0:80:100:0,240,255	0/0:82,0:82:100:0,247,255	0/0:87,0:87:100:0,255,255	0/0:203,0:203:100:0,255,255	0/0:222,0:222:100:0,255,255	0/0:57,0:57:100:0,171,255	0/0:157,0:157:100:0,255,255	0/0:143,0:143:100:0,255,255	0/0:254,0:254:100:0,255,255	0/0:63,0:63:100:0,189,255	0/0:70,0:70:100:0,210,255	0/0:66,0:66:100:0,198,255	0/0:94,0:94:100:0,255,255	0/0:76,1:77:100:0,196,255	0/0:86,0:86:100:0,255,255	0/0:88,0:88:100:0,255,255	0/0:72,0:72:100:0,216,255	0/0:96,0:96:100:0,255,255	0/0:70,0:70:100:0,210,255	0/0:50,0:50:99:0,150,255	0/0:60,0:60:100:0,180,255	0/0:110,0:110:100:0,255,255	0/0:119,0:119:100:0,255,255	0/0:83,1:84:100:0,216,255	0/0:169,0:169:100:0,255,255	0/0:78,0:78:100:0,234,255	0/0:66,0:66:100:0,198,255
ARME14_CTG_13	1427951	SARME14_CTG_13_1427951	C	T	.	PASS	AB=0;ABP=0;AC=6;AF=0.0224719;AN=267;ANN=T|intergenic_region|MODIFIER|EKO05_007954-EKO05_007955|EKO05_007954-EKO05_007955|intergenic_region|EKO05_007954-EKO05_007955|||n.1427951C>T||||||;AO=213;CIGAR=1X;DPB=21907;DPRA=0.562311;EPP=27.4878;EPPR=200.031;GTI=0;LEN=1;MEANALT=1.125;MQM=53.2958;MQMR=59.9653;NS=267;NUMALT=1;ODDS=162.499;PAIRED=0.694836;PAIREDR=0.999077;PAO=0;PQA=0;PQR=0;PRO=0;QA=7478;QR=782617;RO=21664;RPL=213;RPP=465.534;RPPR=257.689;RPR=0;RUN=1;SAF=82;SAP=27.4878;SAR=131;SRF=11590;SRP=233.374;SRR=10074;TYPE=snp;technology.Illumina=1;DP=19245	GT:AD:DP:GQ:PL	0/0:72,0:72:100:0,216,255	0/0:101,0:101:100:0,255,255	0/0:88,0:88:100:0,255,255	0/0:44,0:44:99:0,132,255	0/0:120,0:120:100:0,255,255	0/0:102,0:102:100:0,255,255	0/0:112,0:112:100:0,255,255	0/0:97,0:97:100:0,255,255	0/0:136,0:136:100:0,255,255	0/0:88,0:88:100:0,255,255	0/0:157,0:157:100:0,255,255	0/0:114,0:114:100:0,255,255	0/0:53,0:53:99:0,159,255	0/0:48,0:48:99:0,144,255	0/0:73,0:73:100:0,219,255	0/0:46,0:46:99:0,138,255	0/0:70,0:70:100:0,210,255	0/0:50,0:50:99:0,150,255	0/0:75,0:75:100:0,225,255	0/0:90,0:90:100:0,255,255	0/0:64,0:64:100:0,192,255	0/0:62,0:62:100:0,186,255	0/0:69,0:69:100:0,207,255	0/0:79,0:79:100:0,237,255	0/0:50,0:50:99:0,150,255	0/0:69,0:69:100:0,207,255	0/0:70,0:70:100:0,210,255	0/0:54,0:54:100:0,162,255	0/0:81,0:81:100:0,244,255	0/0:91,0:91:100:0,255,255	0/0:55,0:55:100:0,165,255	0/0:64,0:64:100:0,192,255	0/0:73,0:73:100:0,219,255	0/0:87,0:87:100:0,255,255	0/0:82,0:82:100:0,247,255	0/0:79,0:79:100:0,237,255	0/0:82,0:82:100:0,247,255	0/0:113,0:113:100:0,255,255	0/0:69,0:69:100:0,207,255	0/0:52,0:52:99:0,156,255	0/0:60,0:60:100:0,180,255	0/0:85,0:85:100:0,255,255	0/0:41,0:41:99:0,123,255	0/0:52,0:52:99:0,156,255	0/0:97,0:97:100:0,255,255	0/0:59,0:59:100:0,177,255	0/0:46,0:46:99:0,138,255	0/0:71,0:71:100:0,213,255	0/0:82,0:82:100:0,247,255	0/0:323,0:323:100:0,255,255	0/0:77,0:77:100:0,231,255	0/0:44,0:44:99:0,132,255	0/0:65,0:65:100:0,195,255	0/0:55,0:55:100:0,165,255	0/0:53,0:53:99:0,159,255	0/0:66,0:66:100:0,198,255	0/0:89,1:90:100:0,235,255	0/0:68,0:68:100:0,204,255	0/0:59,0:59:100:0,177,255	0/0:70,0:70:100:0,210,255	0/0:74,0:74:100:0,222,255	0/0:42,0:42:99:0,126,255	0/0:44,0:44:99:0,132,255	0/0:46,0:46:99:0,138,255	0/0:59,0:59:100:0,177,255	0/0:28,0:28:99:0,84,255	0/0:54,0:54:100:0,162,255	0/0:55,0:55:100:0,165,255	0/0:63,0:63:100:0,189,255	0/0:107,0:107:100:0,255,255	0/0:35,0:35:99:0,105,255	0/0:59,0:59:100:0,177,255	0/0:47,0:47:99:0,141,255	0/0:90,0:90:100:0,255,255	0/0:76,0:76:100:0,228,255	0/0:61,0:61:100:0,183,255	0/0:62,0:62:100:0,186,255	0/0:72,0:72:100:0,216,255	0/0:80,0:80:100:0,240,255	0/0:73,0:73:100:0,219,255	0/0:55,0:55:100:0,165,255	0/0:101,0:101:100:0,255,255	0/0:53,0:53:99:0,159,255	0/0:63,0:63:100:0,189,255	0/0:75,0:75:100:0,225,255	0/0:39,0:39:99:0,117,255	0/0:78,0:78:100:0,234,255	0/0:68,0:68:100:0,204,255	0/0:68,0:68:100:0,204,255	0/0:71,0:71:100:0,213,255	0/0:47,0:47:99:0,141,255	0/0:106,0:106:100:0,255,255	0/0:56,0:56:100:0,168,255	0/0:50,0:50:99:0,150,255	0/0:83,0:83:100:0,250,255	0/0:57,0:57:100:0,171,255	0/0:59,0:59:100:0,177,255	0/0:46,0:46:99:0,138,255	0/0:71,0:71:100:0,213,255	0/0:56,0:56:100:0,168,255	0/0:87,0:87:100:0,255,255	0/0:79,0:79:100:0,237,255	0/0:129,0:129:100:0,255,255	0/0:77,0:77:100:0,231,255	0/0:65,0:65:100:0,195,255	0/0:75,0:75:100:0,225,255	0/0:80,0:80:100:0,240,255	0/0:81,0:81:100:0,244,255	0/0:78,0:78:100:0,234,255	0/0:94,0:94:100:0,255,255	0/0:103,0:103:100:0,255,255	0/0:62,0:62:100:0,186,255	0/0:79,0:79:100:0,237,255	0/0:80,0:80:100:0,240,255	0/0:63,0:63:100:0,189,255	1/1:0,32:32:99:255,96,0	0/0:71,0:71:100:0,213,255	1/1:0,35:35:99:255,105,0	0/0:118,0:118:100:0,255,255	0/0:69,0:69:100:0,207,255	1/1:0,37:37:99:255,111,0	0/0:84,0:84:100:0,253,255	0/0:105,0:105:100:0,255,255	1/1:0,41:41:99:255,123,0	0/0:89,0:89:100:0,255,255	0/0:89,0:89:100:0,255,255	0/0:121,0:121:100:0,255,255	0/0:101,0:101:100:0,255,255	0/0:83,0:83:100:0,250,255	0/0:72,0:72:100:0,216,255	0/0:87,0:87:100:0,255,255	0/0:96,0:96:100:0,255,255	1/1:0,33:33:99:255,99,0	1/1:0,32:32:99:255,96,0	0/0:84,0:84:100:0,253,255	0/0:85,0:85:100:0,255,255	0/0:121,0:121:100:0,255,255	0/0:88,0:88:100:0,255,255	0/0:92,0:92:100:0,255,255	0/0:77,0:77:100:0,231,255	0/0:88,0:88:100:0,255,255	0/0:65,0:65:100:0,195,255	0/0:104,0:104:100:0,255,255	0/0:97,0:97:100:0,255,255	0/0:67,0:67:100:0,201,255	0/0:98,0:98:100:0,255,255	0/0:90,0:90:100:0,255,255	0/0:66,0:66:100:0,198,255	0/0:63,0:63:100:0,189,255	0/0:76,0:76:100:0,228,255	0/0:103,0:103:100:0,255,255	0/0:84,0:84:100:0,253,255	0/0:113,0:113:100:0,255,255	0/0:110,0:110:100:0,255,255	0/0:68,0:68:100:0,204,255	0/0:97,0:97:100:0,255,255	0/0:89,0:89:100:0,255,255	0/0:109,0:109:100:0,255,255	0/0:83,0:83:100:0,250,255	0/0:102,0:102:100:0,255,255	0/0:66,0:66:100:0,198,255	0/0:95,0:95:100:0,255,255	0/0:118,0:118:100:0,255,255	0/0:124,0:124:100:0,255,255	0/0:78,0:78:100:0,234,255	0/0:80,0:80:100:0,240,255	0/0:94,0:94:100:0,255,255	0/0:67,0:67:100:0,201,255	0/0:121,0:121:100:0,255,255	0/0:114,0:114:100:0,255,255	0/0:84,0:84:100:0,253,255	0/0:88,0:88:100:0,255,255	0/0:59,0:59:100:0,177,255	0/0:103,0:103:100:0,255,255	0/0:81,0:81:100:0,244,255	0/0:65,0:65:100:0,195,255	0/0:128,0:128:100:0,255,255	0/0:56,0:56:100:0,168,255	0/0:70,0:70:100:0,210,255	0/0:98,0:98:100:0,255,255	0/0:88,0:88:100:0,255,255	0/0:90,0:90:100:0,255,255	0/0:98,0:98:100:0,255,255	0/0:83,0:83:100:0,250,255	0/0:117,0:117:100:0,255,255	0/0:120,0:120:100:0,255,255	0/0:92,0:92:100:0,255,255	0/0:73,0:73:100:0,219,255	0/0:87,0:87:100:0,255,255	0/0:78,0:78:100:0,234,255	0/0:67,0:67:100:0,201,255	0/0:85,0:85:100:0,255,255	0/0:88,0:88:100:0,255,255	0/0:78,0:78:100:0,234,255	0/0:85,0:85:100:0,255,255	0/0:127,0:127:100:0,255,255	0/0:121,0:121:100:0,255,255	0/0:89,0:89:100:0,255,255	0/0:87,0:87:100:0,255,255	0/0:75,0:75:100:0,225,255	0/0:45,0:45:99:0,135,255	0/0:88,0:88:100:0,255,255	0/0:110,0:110:100:0,255,255	0/0:71,2:73:99:0,147,255	0/0:84,0:84:100:0,253,255	0/0:70,0:70:100:0,210,255	0/0:209,0:209:100:0,255,255	0/0:237,0:237:100:0,255,255	0/0:72,0:72:100:0,216,255	0/0:168,0:168:100:0,255,255	0/0:160,0:160:100:0,255,255	0/0:310,0:310:100:0,255,255	0/0:114,0:114:100:0,255,255	0/0:63,0:63:100:0,189,255	0/0:88,0:88:100:0,255,255	0/0:111,0:111:100:0,255,255	0/0:74,0:74:100:0,222,255	0/0:100,0:100:100:0,255,255	0/0:103,0:103:100:0,255,255	0/0:101,0:101:100:0,255,255	0/0:96,0:96:100:0,255,255	0/0:106,0:106:100:0,255,255	0/0:59,0:59:100:0,177,255	0/0:78,0:78:100:0,234,255	0/0:121,0:121:100:0,255,255	0/0:118,0:118:100:0,255,255	0/0:121,0:121:100:0,255,255	0/0:153,0:153:100:0,255,255	0/0:94,0:94:100:0,255,255	0/0:83,0:83:100:0,250,255
ARME14_CTG_13	1427984	SARME14_CTG_13_1427984	G	A	.	PASS	AB=0;ABP=0;AC=6;AF=0.0224719;AN=267;ANN=A|intergenic_region|MODIFIER|EKO05_007954-EKO05_007955|EKO05_007954-EKO05_007955|intergenic_region|EKO05_007954-EKO05_007955|||n.1427984G>A||||||;AO=127;CIGAR=1X;DPB=24464;DPRA=1.05386;EPP=70.8731;EPPR=1300.49;GTI=0;LEN=1;MEANALT=1;MQM=48.5827;MQMR=59.9565;NS=267;NUMALT=1;ODDS=28.3764;PAIRED=0.858268;PAIREDR=0.999177;PAO=0;PQA=0;PQR=0;PRO=0;QA=4427;QR=880664;RO=24307;RPL=119;RPP=213.677;RPPR=20.2271;RPR=8;RUN=1;SAF=30;SAP=79.7642;SAR=97;SRF=12450;SRP=34.425;SRR=11857;TYPE=snp;technology.Illumina=1;DP=21568	GT:AD:DP:GQ:PL	0/0:76,0:76:100:0,228,255	0/0:118,0:118:100:0,255,255	0/0:90,0:90:100:0,255,255	0/0:43,0:43:99:0,129,255	0/0:99,0:99:100:0,255,255	0/0:103,0:103:100:0,255,255	0/0:133,0:133:100:0,255,255	0/0:106,0:106:100:0,255,255	0/0:162,0:162:100:0,255,255	0/0:84,0:84:100:0,253,255	0/0:170,0:170:100:0,255,255	0/0:114,0:114:100:0,255,255	0/0:53,0:53:99:0,159,255	0/0:54,0:54:100:0,162,255	0/0:89,0:89:100:0,255,255	0/0:61,0:61:100:0,183,255	0/0:84,0:84:100:0,253,255	0/0:55,0:55:100:0,165,255	0/0:95,0:95:100:0,255,255	0/0:97,0:97:100:0,255,255	0/0:76,0:76:100:0,228,255	0/0:83,0:83:100:0,250,255	0/0:79,0:79:100:0,237,255	0/0:93,0:93:100:0,255,255	0/0:66,0:66:100:0,198,255	0/0:78,0:78:100:0,234,255	0/0:79,0:79:100:0,237,255	0/0:56,0:56:100:0,168,255	0/0:98,0:98:100:0,255,255	0/0:97,0:97:100:0,255,255	0/0:77,0:77:100:0,231,255	0/0:65,0:65:100:0,195,255	0/0:85,0:85:100:0,255,255	0/0:88,0:88:100:0,255,255	0/0:86,0:86:100:0,255,255	0/0:83,0:83:100:0,250,255	0/0:87,0:87:100:0,255,255	0/0:131,0:131:100:0,255,255	0/0:70,0:70:100:0,210,255	0/0:58,0:58:100:0,174,255	0/0:59,0:59:100:0,177,255	0/0:93,0:93:100:0,255,255	0/0:49,0:49:99:0,147,255	0/0:62,0:62:100:0,186,255	0/0:107,0:107:100:0,255,255	0/0:55,0:55:100:0,165,255	0/0:63,0:63:100:0,189,255	0/0:79,0:79:100:0,237,255	0/0:91,0:91:100:0,255,255	0/0:354,0:354:100:0,255,255	0/0:87,0:87:100:0,255,255	0/0:52,0:52:99:0,156,255	0/0:77,0:77:100:0,231,255	0/0:75,0:75:100:0,225,255	0/0:65,0:65:100:0,195,255	0/0:74,0:74:100:0,222,255	0/0:101,0:101:100:0,255,255	0/0:69,0:69:100:0,207,255	0/0:73,0:73:100:0,219,255	0/0:93,0:93:100:0,255,255	0/0:73,0:73:100:0,219,255	0/0:54,0:54:100:0,162,255	0/0:48,0:48:99:0,144,255	0/0:55,0:55:100:0,165,255	0/0:75,0:75:100:0,225,255	0/0:36,0:36:99:0,108,255	0/0:63,0:63:100:0,189,255	0/0:58,0:58:100:0,174,255	0/0:70,0:70:100:0,210,255	0/0:132,0:132:100:0,255,255	0/0:43,0:43:99:0,129,255	0/0:64,0:64:100:0,192,255	0/0:54,0:54:100:0,162,255	0/0:101,0:101:100:0,255,255	0/0:95,0:95:100:0,255,255	0/0:64,0:64:100:0,192,255	0/0:87,0:87:100:0,255,255	0/0:82,0:82:100:0,247,255	0/0:91,0:91:100:0,255,255	0/0:85,0:85:100:0,255,255	0/0:71,0:71:100:0,213,255	0/0:111,0:111:100:0,255,255	0/0:53,0:53:99:0,159,255	0/0:72,0:72:100:0,216,255	0/0:91,0:91:100:0,255,255	0/0:49,0:49:99:0,147,255	0/0:98,0:98:100:0,255,255	0/0:72,0:72:100:0,216,255	0/0:78,0:78:100:0,234,255	0/0:76,0:76:100:0,228,255	0/0:63,0:63:100:0,189,255	0/0:105,0:105:100:0,255,255	0/0:59,0:59:100:0,177,255	0/0:51,0:51:99:0,153,255	0/0:91,0:91:100:0,255,255	0/0:68,0:68:100:0,204,255	0/0:70,0:70:100:0,210,255	0/0:53,0:53:99:0,159,255	0/0:71,0:71:100:0,213,255	0/0:65,0:65:100:0,195,255	0/0:87,0:87:100:0,255,255	0/0:83,0:83:100:0,250,255	0/0:147,0:147:100:0,255,255	0/0:88,0:88:100:0,255,255	0/0:67,0:67:100:0,201,255	0/0:80,0:80:100:0,240,255	0/0:107,0:107:100:0,255,255	0/0:90,0:90:100:0,255,255	0/0:94,0:94:100:0,255,255	0/0:107,0:107:100:0,255,255	0/0:126,0:126:100:0,255,255	0/0:65,0:65:100:0,195,255	0/0:90,0:90:100:0,255,255	0/0:91,0:91:100:0,255,255	0/0:80,0:80:100:0,240,255	1/1:0,19:19:99:255,57,0	0/0:76,0:76:100:0,228,255	1/1:0,25:25:99:255,75,0	0/0:136,0:136:100:0,255,255	0/0:75,0:75:100:0,225,255	1/1:0,16:16:99:255,48,0	0/0:95,0:95:100:0,255,255	0/0:125,0:125:100:0,255,255	1/1:0,23:23:99:255,69,0	0/0:97,0:97:100:0,255,255	0/0:108,1:109:100:0,255,255	0/0:136,0:136:100:0,255,255	0/0:126,0:126:100:0,255,255	0/0:102,0:102:100:0,255,255	0/0:79,0:79:100:0,237,255	0/0:104,0:104:100:0,255,255	0/0:109,0:109:100:0,255,255	1/1:0,18:18:99:255,54,0	1/1:0,14:14:99:255,42,0	0/0:97,0:97:100:0,255,255	0/0:94,0:94:100:0,255,255	0/0:137,0:137:100:0,255,255	0/0:103,0:103:100:0,255,255	0/0:97,0:97:100:0,255,255	0/0:92,0:92:100:0,255,255	0/0:104,0:104:100:0,255,255	0/0:76,0:76:100:0,228,255	0/0:118,1:119:100:0,255,255	0/0:107,0:107:100:0,255,255	0/0:70,0:70:100:0,210,255	0/0:120,0:120:100:0,255,255	0/0:104,0:104:100:0,255,255	0/0:84,0:84:100:0,253,255	0/0:72,0:72:100:0,216,255	0/0:88,0:88:100:0,255,255	0/0:117,0:117:100:0,255,255	0/0:100,0:100:100:0,255,255	0/0:126,0:126:100:0,255,255	0/0:114,0:114:100:0,255,255	0/0:77,0:77:100:0,231,255	0/0:114,0:114:100:0,255,255	0/0:95,0:95:100:0,255,255	0/0:132,0:132:100:0,255,255	0/0:97,0:97:100:0,255,255	0/0:121,0:121:100:0,255,255	0/0:78,0:78:100:0,234,255	0/0:109,0:109:100:0,255,255	0/0:136,0:136:100:0,255,255	0/0:138,0:138:100:0,255,255	0/0:100,0:100:100:0,255,255	0/0:90,0:90:100:0,255,255	0/0:120,0:120:100:0,255,255	0/0:81,0:81:100:0,244,255	0/0:134,0:134:100:0,255,255	0/0:134,0:134:100:0,255,255	0/0:88,0:88:100:0,255,255	0/0:101,0:101:100:0,255,255	0/0:69,0:69:100:0,207,255	0/0:119,0:119:100:0,255,255	0/0:100,0:100:100:0,255,255	0/0:80,0:80:100:0,240,255	0/0:148,0:148:100:0,255,255	0/0:73,0:73:100:0,219,255	0/0:71,0:71:100:0,213,255	0/0:126,0:126:100:0,255,255	0/0:100,0:100:100:0,255,255	0/0:116,0:116:100:0,255,255	0/0:103,0:103:100:0,255,255	0/0:96,0:96:100:0,255,255	0/0:138,0:138:100:0,255,255	0/0:135,0:135:100:0,255,255	0/0:96,0:96:100:0,255,255	0/0:81,0:81:100:0,244,255	0/0:101,0:101:100:0,255,255	0/0:99,0:99:100:0,255,255	0/0:76,0:76:100:0,228,255	0/0:99,0:99:100:0,255,255	0/0:109,0:109:100:0,255,255	0/0:92,0:92:100:0,255,255	0/0:95,0:95:100:0,255,255	0/0:125,0:125:100:0,255,255	0/0:128,0:128:100:0,255,255	0/0:96,0:96:100:0,255,255	0/0:103,0:103:100:0,255,255	0/0:80,0:80:100:0,240,255	0/0:53,0:53:99:0,159,255	0/0:103,0:103:100:0,255,255	0/0:116,0:116:100:0,255,255	0/0:81,0:81:100:0,244,255	0/0:93,0:93:100:0,255,255	0/0:80,0:80:100:0,240,255	0/0:222,0:222:100:0,255,255	0/0:245,0:245:100:0,255,255	0/0:88,0:88:100:0,255,255	0/0:173,0:173:100:0,255,255	0/0:193,2:195:100:0,255,255	0/0:338,1:339:100:0,255,255	0/0:120,0:120:100:0,255,255	0/0:71,0:71:100:0,213,255	0/0:79,0:79:100:0,237,255	0/0:112,0:112:100:0,255,255	0/0:73,0:73:100:0,219,255	0/0:109,0:109:100:0,255,255	0/0:90,0:90:100:0,255,255	0/0:97,0:97:100:0,255,255	0/0:101,0:101:100:0,255,255	0/0:108,0:108:100:0,255,255	0/0:67,0:67:100:0,201,255	0/0:87,0:87:100:0,255,255	0/0:123,1:124:100:0,255,255	0/0:129,0:129:100:0,255,255	0/0:134,0:134:100:0,255,255	0/0:167,1:168:100:0,255,255	0/0:106,0:106:100:0,255,255	0/0:103,0:103:100:0,255,255
ARME14_CTG_13	1430470	SARME14_CTG_13_1430470	A	G	.	PASS	AB=0;ABP=0;AC=4;AF=0.0153257;AN=261;ANN=G|intergenic_region|MODIFIER|EKO05_007954-EKO05_007955|EKO05_007954-EKO05_007955|intergenic_region|EKO05_007954-EKO05_007955|||n.1430470A>G||||||;AO=250;CIGAR=1X;DPB=20019;DPRA=1.19571;EPP=3.14927;EPPR=309.096;GTI=0;LEN=1;MEANALT=1.3125;MQM=60;MQMR=59.978;NS=261;NUMALT=1;ODDS=132.999;PAIRED=1;PAIREDR=0.999139;PAO=0;PQA=0;PQR=0;PRO=0;QA=8975;QR=713959;RO=19738;RPL=145;RPP=16.9077;RPPR=309.096;RPR=105;RUN=1;SAF=134;SAP=5.82453;SAR=116;SRF=10138;SRP=34.8534;SRR=9600;TYPE=snp;technology.Illumina=1;DP=17597	GT:AD:DP:GQ:PL	0/0:84,0:84:100:0,253,255	0/0:125,0:125:100:0,255,255	0/0:97,0:97:100:0,255,255	0/0:47,0:47:99:0,141,255	0/0:99,0:99:100:0,255,255	0/0:89,0:89:100:0,255,255	0/0:135,0:135:100:0,255,255	0/0:105,0:105:100:0,255,255	0/0:122,0:122:100:0,255,255	0/0:93,0:93:100:0,255,255	0/0:125,0:125:100:0,255,255	0/0:103,1:104:100:0,255,255	0/0:54,0:54:100:0,162,255	0/0:57,0:57:100:0,171,255	0/0:59,1:60:99:0,144,255	0/0:53,0:53:99:0,159,255	0/0:66,0:66:100:0,198,255	0/0:51,0:51:99:0,153,255	0/0:92,0:92:100:0,255,255	0/0:57,0:57:100:0,171,255	0/0:40,0:40:99:0,120,255	0/0:63,0:63:100:0,189,255	0/0:71,0:71:100:0,213,255	0/0:74,0:74:100:0,222,255	0/0:67,0:67:100:0,201,255	0/0:62,0:62:100:0,186,255	0/0:57,0:57:100:0,171,255	0/0:47,0:47:99:0,141,255	0/0:87,0:87:100:0,255,255	0/0:61,0:61:100:0,183,255	0/0:68,0:68:100:0,204,255	0/0:45,0:45:99:0,135,255	0/0:78,0:78:100:0,234,255	0/0:71,0:71:100:0,213,255	0/0:53,0:53:99:0,159,255	0/0:86,0:86:100:0,255,255	0/0:45,0:45:99:0,135,255	0/0:73,0:73:100:0,219,255	0/0:60,0:60:100:0,180,255	0/0:43,0:43:99:0,129,255	0/0:63,0:63:100:0,189,255	0/0:65,0:65:100:0,195,255	0/0:62,0:62:100:0,186,255	0/0:67,0:67:100:0,201,255	0/0:62,0:62:100:0,186,255	0/0:57,0:57:100:0,171,255	0/0:43,0:43:99:0,129,255	0/0:46,0:46:99:0,138,255	0/0:55,0:55:100:0,165,255	0/0:297,0:297:100:0,255,255	0/0:72,0:72:100:0,216,255	0/0:36,0:36:99:0,108,255	0/0:51,0:51:99:0,153,255	0/0:62,0:62:100:0,186,255	0/0:53,0:53:99:0,159,255	0/0:50,0:50:99:0,150,255	0/0:59,0:59:100:0,177,255	0/0:61,0:61:100:0,183,255	0/0:62,0:62:100:0,186,255	0/0:64,0:64:100:0,192,255	0/0:65,0:65:100:0,195,255	0/0:46,0:46:99:0,138,255	0/0:55,0:55:100:0,165,255	0/0:41,0:41:99:0,123,255	0/0:46,0:46:99:0,138,255	0/0:51,0:51:99:0,153,255	0/0:51,0:51:99:0,153,255	0/0:45,0:45:99:0,135,255	0/0:61,0:61:100:0,183,255	0/0:113,0:113:100:0,255,255	0/0:43,0:43:99:0,129,255	0/0:60,0:60:100:0,180,255	0/0:41,0:41:99:0,123,255	0/0:56,0:56:100:0,168,255	0/0:95,0:95:100:0,255,255	0/0:60,0:60:100:0,180,255	0/0:61,0:61:100:0,183,255	0/0:65,0:65:100:0,195,255	0/0:67,0:67:100:0,201,255	0/0:72,0:72:100:0,216,255	0/0:32,0:32:99:0,96,255	0/0:81,0:81:100:0,244,255	0/0:57,0:57:100:0,171,255	0/0:48,0:48:99:0,144,255	0/0:72,0:72:100:0,216,255	0/0:48,0:48:99:0,144,255	0/0:59,0:59:100:0,177,255	0/0:50,0:50:99:0,150,255	0/0:54,0:54:100:0,162,255	0/0:82,0:82:100:0,247,255	0/0:48,0:48:99:0,144,255	0/0:75,0:75:100:0,225,255	0/0:64,0:64:100:0,192,255	0/0:60,0:60:100:0,180,255	0/0:66,0:66:100:0,198,255	0/0:52,0:52:99:0,156,255	0/0:46,0:46:99:0,138,255	0/0:44,0:44:99:0,132,255	0/0:72,0:72:100:0,216,255	0/0:63,0:63:100:0,189,255	0/0:67,0:67:100:0,201,255	0/0:71,0:71:100:0,213,255	0/0:94,0:94:100:0,255,255	0/0:76,0:76:100:0,228,255	0/0:64,0:64:100:0,192,255	0/0:85,0:85:100:0,255,255	0/0:86,0:86:100:0,255,255	0/0:73,0:73:100:0,219,255	0/0:72,0:72:100:0,216,255	0/0:85,0:85:100:0,255,255	0/0:62,0:62:100:0,186,255	1/1:0,55:55:100:255,165,0	0/0:64,0:64:100:0,192,255	0/0:89,0:89:100:0,255,255	0/0:63,0:63:100:0,189,255	./.:0,0:0	0/0:77,0:77:100:0,231,255	./.:0,0:0	0/0:122,0:122:100:0,255,255	0/0:68,0:68:100:0,204,255	./.:0,0:0	0/0:93,0:93:100:0,255,255	0/0:99,0:99:100:0,255,255	./.:0,0:0	0/0:111,0:111:100:0,255,255	0/0:89,0:89:100:0,255,255	0/0:92,0:92:100:0,255,255	0/0:88,0:88:100:0,255,255	0/0:66,0:66:100:0,198,255	0/0:80,0:80:100:0,240,255	0/0:92,0:92:100:0,255,255	0/0:72,0:72:100:0,216,255	./.:0,0:0	./.:0,0:0	0/0:93,0:93:100:0,255,255	0/0:69,0:69:100:0,207,255	0/0:94,0:94:100:0,255,255	0/0:88,1:89:100:0,232,255	0/0:96,1:97:100:0,255,255	0/0:79,0:79:100:0,237,255	0/0:95,0:95:100:0,255,255	0/0:79,0:79:100:0,237,255	0/0:90,0:90:100:0,255,255	0/0:91,0:91:100:0,255,255	0/0:61,0:61:100:0,183,255	0/0:107,0:107:100:0,255,255	0/0:76,0:76:100:0,228,255	0/0:78,0:78:100:0,234,255	0/0:50,0:50:99:0,150,255	0/0:77,0:77:100:0,231,255	0/0:88,0:88:100:0,255,255	0/0:70,0:70:100:0,210,255	0/0:109,0:109:100:0,255,255	0/0:70,0:70:100:0,210,255	0/0:89,0:89:100:0,255,255	0/0:90,0:90:100:0,255,255	0/0:70,0:70:100:0,210,255	0/0:106,0:106:100:0,255,255	0/0:62,0:62:100:0,186,255	0/0:99,0:99:100:0,255,255	0/0:69,0:69:100:0,207,255	0/0:80,0:80:100:0,240,255	0/0:104,0:104:100:0,255,255	0/0:117,0:117:100:0,255,255	0/0:99,0:99:100:0,255,255	0/0:77,0:77:100:0,231,255	0/0:74,0:74:100:0,222,255	0/0:75,0:75:100:0,225,255	0/0:95,0:95:100:0,255,255	0/0:105,0:105:100:0,255,255	0/0:80,0:80:100:0,240,255	0/0:63,0:63:100:0,189,255	0/0:68,0:68:100:0,204,255	0/0:96,0:96:100:0,255,255	0/0:74,0:74:100:0,222,255	0/0:71,0:71:100:0,213,255	0/0:132,0:132:100:0,255,255	0/0:49,0:49:99:0,147,255	1/1:0,54:54:100:255,162,0	0/0:97,0:97:100:0,255,255	0/0:70,0:70:100:0,210,255	0/0:87,0:87:100:0,255,255	0/0:93,0:93:100:0,255,255	0/0:79,0:79:100:0,237,255	0/0:89,0:89:100:0,255,255	0/0:98,0:98:100:0,255,255	0/0:92,0:92:100:0,255,255	0/0:77,0:77:100:0,231,255	0/0:66,0:66:100:0,198,255	0/0:74,0:74:100:0,222,255	0/0:72,0:72:100:0,216,255	0/0:92,0:92:100:0,255,255	0/0:72,0:72:100:0,216,255	0/0:99,0:99:100:0,255,255	0/0:82,0:82:100:0,247,255	0/0:86,0:86:100:0,255,255	0/0:114,0:114:100:0,255,255	0/0:60,0:60:100:0,180,255	0/0:71,0:71:100:0,213,255	0/0:79,0:79:100:0,237,255	0/0:41,0:41:99:0,123,255	0/0:90,0:90:100:0,255,255	0/0:98,0:98:100:0,255,255	0/0:86,0:86:100:0,255,255	0/0:68,0:68:100:0,204,255	0/0:70,0:70:100:0,210,255	0/0:198,2:200:100:0,255,255	0/0:215,0:215:100:0,255,255	1/1:5,49:54:98:255,0,18	0/0:141,4:145:100:0,255,255	0/0:153,0:153:100:0,255,255	0/0:264,0:264:100:0,255,255	0/0:78,0:78:100:0,234,255	0/0:70,0:70:100:0,210,255	0/0:91,0:91:100:0,255,255	0/0:132,1:133:100:0,255,255	0/0:90,0:90:100:0,255,255	0/0:108,1:109:100:0,255,255	1/1:1,73:74:100:255,187,0	0/0:71,0:71:100:0,213,255	0/0:89,0:89:100:0,255,255	0/0:119,0:119:100:0,255,255	0/0:49,0:49:99:0,147,255	0/0:56,0:56:100:0,168,255	0/0:94,0:94:100:0,255,255	0/0:122,0:122:100:0,255,255	0/0:85,0:85:100:0,255,255	0/0:161,0:161:100:0,255,255	0/0:62,0:62:100:0,186,255	0/0:76,0:76:100:0,228,255
ARME14_CTG_13	1432469	SARME14_CTG_13_1432469	A	C	.	PASS	AB=0;ABP=0;AC=69;AF=0.264368;AN=261;ANN=C|intergenic_region|MODIFIER|EKO05_007954-EKO05_007955|EKO05_007954-EKO05_007955|intergenic_region|EKO05_007954-EKO05_007955|||n.1432469A>C||||||;AO=4673;CIGAR=1X;DPB=19551;DPRA=0.876161;EPP=3.11485;EPPR=4.90913;GTI=0;LEN=1;MEANALT=1.02564;MQM=59.9998;MQMR=59.9879;NS=261;NUMALT=1;ODDS=62.8512;PAIRED=0.999144;PAIREDR=0.999193;PAO=0;PQA=0;PQR=0;PRO=0;QA=165669;QR=542077;RO=14862;RPL=2638;RPP=171.974;RPPR=305.141;RPR=2035;RUN=1;SAF=2532;SAP=74.0518;SAR=2141;SRF=7992;SRP=186.945;SRR=6870;TYPE=snp;technology.Illumina=1;DP=17106	GT:AD:DP:GQ:PL	0/0:76,1:77:100:0,196,255	0/0:149,0:149:100:0,255,255	0/0:102,0:102:100:0,255,255	0/0:48,0:48:99:0,144,255	0/0:97,0:97:100:0,255,255	1/1:0,78:78:100:255,234,0	1/1:1,138:139:100:255,255,0	1/1:0,94:94:100:255,255,0	0/0:130,0:130:100:0,255,255	0/0:97,0:97:100:0,255,255	0/0:148,0:148:100:0,255,255	0/0:99,17:116:100:255,0,255	0/0:50,0:50:99:0,150,255	0/0:46,0:46:99:0,138,255	0/0:63,0:63:100:0,189,255	0/0:46,0:46:99:0,138,255	0/0:65,0:65:100:0,195,255	0/0:55,0:55:100:0,165,255	0/0:80,0:80:100:0,240,255	0/0:61,0:61:100:0,183,255	0/0:74,0:74:100:0,222,255	0/0:40,0:40:99:0,120,255	0/0:62,0:62:100:0,186,255	0/0:75,0:75:100:0,225,255	0/0:67,0:67:100:0,201,255	0/0:56,0:56:100:0,168,255	0/0:56,0:56:100:0,168,255	0/0:45,0:45:99:0,135,255	0/0:71,1:72:100:0,181,255	0/0:63,0:63:100:0,189,255	0/0:78,0:78:100:0,234,255	0/0:47,0:47:99:0,141,255	0/0:69,0:69:100:0,207,255	1/1:0,67:67:100:255,201,0	1/1:0,63:63:100:255,189,0	0/0:68,0:68:100:0,204,255	1/1:1,55:56:99:255,133,0	1/1:0,73:73:100:255,219,0	1/1:1,63:64:99:255,156,0	0/0:42,0:42:99:0,126,255	0/0:54,0:54:100:0,162,255	0/0:72,0:72:100:0,216,255	0/0:55,0:55:100:0,165,255	0/0:68,0:68:100:0,204,255	0/0:61,0:61:100:0,183,255	0/0:48,0:48:99:0,144,255	0/0:36,0:36:99:0,108,255	0/0:56,0:56:100:0,168,255	0/0:65,0:65:100:0,195,255	0/0:285,0:285:100:0,255,255	0/0:62,0:62:100:0,186,255	0/0:60,0:60:100:0,180,255	1/1:1,70:71:100:255,178,0	1/1:0,45:45:99:255,135,0	1/1:0,50:50:99:255,150,0	1/1:0,53:53:99:255,159,0	1/1:0,60:60:100:255,180,0	1/1:0,34:34:99:255,102,0	1/1:0,43:43:99:255,129,0	1/1:0,69:69:100:255,207,0	1/1:0,52:52:99:255,156,0	1/1:0,46:46:99:255,138,0	1/1:0,51:51:99:255,153,0	1/1:0,28:28:99:255,84,0	1/1:0,46:46:99:255,138,0	1/1:0,42:42:99:255,126,0	1/1:1,35:36:99:255,72,0	1/1:0,43:43:99:255,129,0	0/0:60,0:60:100:0,180,255	0/0:91,0:91:100:0,255,255	1/1:0,48:48:99:255,144,0	0/0:45,0:45:99:0,135,255	1/1:0,50:50:99:255,150,0	1/1:0,53:53:99:255,159,0	0/0:89,0:89:100:0,255,255	0/0:42,0:42:99:0,126,255	0/0:48,0:48:99:0,144,255	0/0:56,1:57:99:0,136,255	0/0:72,0:72:100:0,216,255	0/0:59,0:59:100:0,177,255	0/0:29,0:29:99:0,87,255	0/0:80,0:80:100:0,240,255	0/0:59,0:59:100:0,177,255	0/0:57,0:57:100:0,171,255	0/0:64,0:64:100:0,192,255	0/0:59,0:59:100:0,177,255	0/0:74,0:74:100:0,222,255	0/0:58,0:58:100:0,174,255	0/0:70,0:70:100:0,210,255	0/0:83,0:83:100:0,250,255	0/0:65,0:65:100:0,195,255	1/1:1,71:72:100:255,181,0	1/1:0,78:78:100:255,234,0	1/1:11,20:31:100:255,0,255	0/0:69,0:69:100:0,207,255	0/0:62,0:62:100:0,186,255	1/1:0,59:59:100:255,177,0	1/1:0,45:45:99:255,135,0	1/1:0,50:50:99:255,150,0	0/0:51,0:51:99:0,153,255	0/0:68,0:68:100:0,204,255	0/0:76,0:76:100:0,228,255	0/0:101,0:101:100:0,255,255	0/0:79,0:79:100:0,237,255	0/0:69,0:69:100:0,207,255	0/0:75,0:75:100:0,225,255	0/0:79,0:79:100:0,237,255	0/0:70,0:70:100:0,210,255	0/0:54,0:54:100:0,162,255	1/1:0,69:69:100:255,207,0	0/0:81,0:81:100:0,244,255	0/0:71,0:71:100:0,213,255	0/0:75,0:75:100:0,225,255	0/0:79,0:79:100:0,237,255	1/1:1,52:53:99:255,124,0	./.:0,0:0	0/0:68,0:68:100:0,204,255	./.:0,0:0	1/1:0,111:111:100:255,255,0	0/0:56,1:57:99:0,136,255	./.:0,0:0	1/1:0,88:88:100:255,255,0	1/1:8,70:78:99:255,0,53	./.:0,0:0	0/0:101,0:101:100:0,255,255	0/0:95,0:95:100:0,255,255	0/0:118,0:118:100:0,255,255	0/0:89,0:89:100:0,255,255	1/1:0,70:70:100:255,210,0	0/0:80,0:80:100:0,240,255	1/1:0,72:72:100:255,216,0	1/1:0,71:71:100:255,213,0	./.:0,0:0	./.:0,0:0	0/0:72,0:72:100:0,216,255	0/0:62,0:62:100:0,186,255	0/0:91,0:91:100:0,255,255	0/0:82,0:82:100:0,247,255	0/0:79,0:79:100:0,237,255	0/0:69,0:69:100:0,207,255	0/0:83,0:83:100:0,250,255	0/0:60,0:60:100:0,180,255	0/0:99,0:99:100:0,255,255	0/0:79,0:79:100:0,237,255	0/0:59,0:59:100:0,177,255	0/0:94,0:94:100:0,255,255	0/0:63,0:63:100:0,189,255	0/0:74,0:74:100:0,222,255	0/0:55,0:55:100:0,165,255	0/0:75,0:75:100:0,225,255	0/0:80,0:80:100:0,240,255	0/0:71,0:71:100:0,213,255	0/0:69,0:69:100:0,207,255	0/0:92,0:92:100:0,255,255	0/0:68,0:68:100:0,204,255	0/0:106,0:106:100:0,255,255	0/0:78,0:78:100:0,234,255	0/0:87,0:87:100:0,255,255	0/0:77,0:77:100:0,231,255	0/0:106,0:106:100:0,255,255	0/0:68,0:68:100:0,204,255	0/0:82,0:82:100:0,247,255	0/0:99,0:99:100:0,255,255	0/0:115,0:115:100:0,255,255	1/1:0,78:78:100:255,234,0	1/1:0,80:80:100:255,240,0	1/1:0,92:92:100:255,255,0	1/1:0,68:68:100:255,204,0	0/0:105,0:105:100:0,255,255	0/0:109,0:109:100:0,255,255	0/0:84,0:84:100:0,253,255	0/0:71,0:71:100:0,213,255	0/0:54,0:54:100:0,162,255	0/0:81,0:81:100:0,244,255	0/0:66,0:66:100:0,198,255	1/1:0,68:68:100:255,204,0	1/1:1,106:107:100:255,255,0	0/0:53,0:53:99:0,159,255	0/0:57,0:57:100:0,171,255	0/0:90,0:90:100:0,255,255	0/0:62,0:62:100:0,186,255	0/0:80,0:80:100:0,240,255	1/1:0,80:80:100:255,240,0	1/1:0,79:79:100:255,237,0	0/0:80,0:80:100:0,240,255	1/1:0,110:110:100:255,255,0	1/1:0,84:84:100:255,253,0	0/0:71,3:74:99:0,114,255	1/1:0,92:92:100:255,255,0	1/1:1,69:70:100:255,175,0	1/1:2,69:71:99:255,141,0	1/1:0,90:90:100:255,255,0	1/1:0,72:72:100:255,216,0	1/1:0,62:62:100:255,186,0	1/1:0,94:94:100:255,255,0	1/1:0,97:97:100:255,255,0	0/0:107,0:107:100:0,255,255	1/1:0,62:62:100:255,186,0	1/1:0,72:72:100:255,216,0	1/1:0,61:61:100:255,183,0	1/1:0,53:53:99:255,159,0	0/0:60,0:60:100:0,180,255	1/1:0,80:80:100:255,240,0	1/1:0,81:81:100:255,244,0	1/1:0,52:52:99:255,156,0	1/1:0,67:67:100:255,201,0	0/0:198,0:198:100:0,255,255	0/0:222,0:222:100:0,255,255	0/0:60,0:60:100:0,180,255	0/0:159,0:159:100:0,255,255	0/0:147,0:147:100:0,255,255	0/0:264,0:264:100:0,255,255	0/0:85,0:85:100:0,255,255	0/0:79,0:79:100:0,237,255	0/0:102,0:102:100:0,255,255	0/0:106,0:106:100:0,255,255	0/0:72,0:72:100:0,216,255	0/0:82,1:83:100:0,213,255	0/0:86,0:86:100:0,255,255	0/0:74,0:74:100:0,222,255	0/0:77,0:77:100:0,231,255	0/0:112,0:112:100:0,255,255	0/0:59,0:59:100:0,177,255	0/0:58,0:58:100:0,174,255	0/0:112,0:112:100:0,255,255	0/0:129,0:129:100:0,255,255	0/0:76,0:76:100:0,228,255	0/0:157,0:157:100:0,255,255	0/0:74,0:74:100:0,222,255	0/0:71,0:71:100:0,213,255
ARME14_CTG_13	1440751	SARME14_CTG_13_1440751	G	C	.	PASS	AB=0;ABP=0;AC=3;AF=0.0114943;AN=261;ANN=C|intergenic_region|MODIFIER|EKO05_007954-EKO05_007955|EKO05_007954-EKO05_007955|intergenic_region|EKO05_007954-EKO05_007955|||n.1440751G>C||||||;AO=231;CIGAR=1X;DPB=19718;DPRA=1.29673;EPP=25.5805;EPPR=629.367;GTI=0;LEN=1;MEANALT=1.15385;MQM=57.2554;MQMR=57.0233;NS=261;NUMALT=1;ODDS=101.489;PAIRED=0.995671;PAIREDR=0.998148;PAO=0;PQA=0;PQR=0;PRO=0;QA=7799;QR=696331;RO=19440;RPL=108;RPP=5.12537;RPPR=340.42;RPR=123;RUN=1;SAF=106;SAP=6.40381;SAR=125;SRF=9253;SRP=100.454;SRR=10187;TYPE=snp;technology.Illumina=1;DP=17349	GT:AD:DP:GQ:PL	0/0:94,0:94:100:0,255,255	0/0:180,0:180:100:0,255,255	0/0:100,0:100:100:0,255,255	0/0:52,0:52:99:0,156,255	0/0:120,0:120:100:0,255,255	0/0:86,0:86:100:0,255,255	0/0:126,0:126:100:0,255,255	0/0:102,0:102:100:0,255,255	0/0:126,0:126:100:0,255,255	0/0:84,0:84:100:0,253,255	0/0:108,0:108:100:0,255,255	0/0:103,0:103:100:0,255,255	0/0:45,0:45:99:0,135,255	0/0:55,0:55:100:0,165,255	0/0:67,0:67:100:0,201,255	0/0:65,0:65:100:0,195,255	0/0:78,0:78:100:0,234,255	0/0:38,0:38:99:0,114,255	0/0:70,0:70:100:0,210,255	0/0:69,0:69:100:0,207,255	0/0:60,0:60:100:0,180,255	0/0:59,0:59:100:0,177,255	0/0:67,0:67:100:0,201,255	0/0:81,0:81:100:0,244,255	0/0:46,0:46:99:0,138,255	0/0:48,0:48:99:0,144,255	0/0:56,1:57:99:0,136,255	0/0:59,0:59:100:0,177,255	0/0:69,0:69:100:0,207,255	0/0:51,0:51:99:0,153,255	0/0:58,0:58:100:0,174,255	0/0:69,0:69:100:0,207,255	0/0:65,0:65:100:0,195,255	0/0:69,0:69:100:0,207,255	0/0:52,0:52:99:0,156,255	0/0:56,0:56:100:0,168,255	0/0:66,0:66:100:0,198,255	0/0:93,0:93:100:0,255,255	0/0:55,1:56:99:0,133,255	0/0:52,0:52:99:0,156,255	0/0:46,0:46:99:0,138,255	0/0:56,0:56:100:0,168,255	0/0:42,0:42:99:0,126,255	0/0:69,0:69:100:0,207,255	0/0:94,0:94:100:0,255,255	0/0:65,0:65:100:0,195,255	0/0:35,0:35:99:0,105,255	0/0:62,0:62:100:0,186,255	0/0:62,0:62:100:0,186,255	0/0:323,0:323:100:0,255,255	0/0:59,0:59:100:0,177,255	0/0:50,0:50:99:0,150,255	0/0:89,0:89:100:0,255,255	0/0:56,0:56:100:0,168,255	0/0:45,0:45:99:0,135,255	0/0:67,0:67:100:0,201,255	0/0:69,1:70:100:0,175,255	0/0:62,0:62:100:0,186,255	0/0:48,0:48:99:0,144,255	0/0:52,0:52:99:0,156,255	0/0:62,0:62:100:0,186,255	0/0:42,0:42:99:0,126,255	0/0:48,0:48:99:0,144,255	0/0:42,0:42:99:0,126,255	0/0:74,0:74:100:0,222,255	0/0:56,0:56:100:0,168,255	0/0:37,0:37:99:0,111,255	0/0:40,0:40:99:0,120,255	0/0:45,0:45:99:0,135,255	0/0:107,0:107:100:0,255,255	0/0:49,0:49:99:0,147,255	0/0:53,0:53:99:0,159,255	0/0:53,0:53:99:0,159,255	0/0:83,0:83:100:0,250,255	0/0:84,0:84:100:0,253,255	0/0:56,0:56:100:0,168,255	0/0:61,0:61:100:0,183,255	0/0:68,0:68:100:0,204,255	0/0:62,0:62:100:0,186,255	0/0:52,0:52:99:0,156,255	0/0:53,0:53:99:0,159,255	0/0:90,0:90:100:0,255,255	0/0:55,0:55:100:0,165,255	0/0:45,0:45:99:0,135,255	0/0:63,0:63:100:0,189,255	0/0:45,0:45:99:0,135,255	0/0:67,0:67:100:0,201,255	0/0:67,0:67:100:0,201,255	0/0:56,0:56:100:0,168,255	0/0:62,0:62:100:0,186,255	0/0:70,0:70:100:0,210,255	0/0:53,0:53:99:0,159,255	0/0:61,0:61:100:0,183,255	0/0:51,0:51:99:0,153,255	0/0:64,0:64:100:0,192,255	0/0:50,0:50:99:0,150,255	0/0:51,0:51:99:0,153,255	0/0:49,0:49:99:0,147,255	0/0:56,0:56:100:0,168,255	0/0:36,0:36:99:0,108,255	0/0:77,0:77:100:0,231,255	0/0:71,0:71:100:0,213,255	0/0:93,0:93:100:0,255,255	0/0:58,0:58:100:0,174,255	0/0:52,0:52:99:0,156,255	0/0:68,0:68:100:0,204,255	0/0:81,0:81:100:0,244,255	0/0:71,0:71:100:0,213,255	0/0:62,0:62:100:0,186,255	0/0:88,0:88:100:0,255,255	0/0:64,0:64:100:0,192,255	0/0:70,0:70:100:0,210,255	0/0:83,0:83:100:0,250,255	0/0:74,0:74:100:0,222,255	0/0:85,0:85:100:0,255,255	./.:0,0:0	0/0:79,0:79:100:0,237,255	./.:0,0:0	0/0:135,0:135:100:0,255,255	0/0:49,0:49:99:0,147,255	./.:0,0:0	0/0:60,0:60:100:0,180,255	0/0:77,0:77:100:0,231,255	./.:0,0:0	0/0:88,0:88:100:0,255,255	0/0:69,0:69:100:0,207,255	0/0:89,0:89:100:0,255,255	0/0:86,0:86:100:0,255,255	0/0:59,0:59:100:0,177,255	0/0:70,0:70:100:0,210,255	0/0:76,1:77:100:0,196,255	0/0:78,0:78:100:0,234,255	./.:0,0:0	./.:0,0:0	0/0:67,0:67:100:0,201,255	0/0:68,0:68:100:0,204,255	0/0:87,0:87:100:0,255,255	0/0:104,2:106:100:0,247,255	0/0:80,0:80:100:0,240,255	0/0:91,0:91:100:0,255,255	0/0:104,0:104:100:0,255,255	0/0:65,0:65:100:0,195,255	0/0:106,0:106:100:0,255,255	1/1:0,73:73:100:255,219,0	1/1:0,73:73:100:255,219,0	0/0:115,0:115:100:0,255,255	0/0:82,0:82:100:0,247,255	1/1:0,74:74:100:255,222,0	0/0:73,0:73:100:0,219,255	0/0:68,0:68:100:0,204,255	0/0:98,1:99:100:0,255,255	0/0:77,0:77:100:0,231,255	0/0:94,0:94:100:0,255,255	0/0:78,0:78:100:0,234,255	0/0:76,0:76:100:0,228,255	0/0:81,0:81:100:0,244,255	0/0:79,0:79:100:0,237,255	0/0:84,0:84:100:0,253,255	0/0:65,0:65:100:0,195,255	0/0:94,0:94:100:0,255,255	0/0:61,0:61:100:0,183,255	0/0:95,0:95:100:0,255,255	0/0:101,0:101:100:0,255,255	0/0:101,0:101:100:0,255,255	0/0:73,0:73:100:0,219,255	0/0:73,0:73:100:0,219,255	0/0:86,1:87:100:0,226,255	0/0:80,0:80:100:0,240,255	0/0:113,0:113:100:0,255,255	0/0:100,0:100:100:0,255,255	0/0:82,0:82:100:0,247,255	0/0:63,0:63:100:0,189,255	0/0:63,0:63:100:0,189,255	0/0:108,0:108:100:0,255,255	0/0:78,0:78:100:0,234,255	0/0:68,0:68:100:0,204,255	0/0:123,0:123:100:0,255,255	0/0:54,0:54:100:0,162,255	0/0:51,0:51:99:0,153,255	0/0:80,0:80:100:0,240,255	0/0:64,0:64:100:0,192,255	0/0:79,0:79:100:0,237,255	0/0:94,0:94:100:0,255,255	0/0:72,0:72:100:0,216,255	0/0:82,0:82:100:0,247,255	0/0:96,0:96:100:0,255,255	0/0:93,0:93:100:0,255,255	0/0:72,0:72:100:0,216,255	0/0:74,0:74:100:0,222,255	0/0:65,0:65:100:0,195,255	0/0:57,0:57:100:0,171,255	0/0:77,0:77:100:0,231,255	0/0:78,0:78:100:0,234,255	0/0:96,1:97:100:0,255,255	0/0:77,0:77:100:0,231,255	0/0:113,0:113:100:0,255,255	0/0:116,0:116:100:0,255,255	0/0:65,0:65:100:0,195,255	0/0:89,0:89:100:0,255,255	0/0:62,0:62:100:0,186,255	0/0:32,0:32:99:0,96,255	0/0:69,0:69:100:0,207,255	0/0:71,0:71:100:0,213,255	0/0:75,0:75:100:0,225,255	0/0:80,0:80:100:0,240,255	0/0:51,0:51:99:0,153,255	0/0:184,0:184:100:0,255,255	0/0:222,0:222:100:0,255,255	0/0:68,0:68:100:0,204,255	0/0:168,0:168:100:0,255,255	0/0:100,0:100:100:0,255,255	0/0:297,1:298:100:0,255,255	0/0:95,0:95:100:0,255,255	0/0:66,0:66:100:0,198,255	0/0:97,0:97:100:0,255,255	0/0:106,0:106:100:0,255,255	0/0:84,0:84:100:0,253,255	0/0:84,0:84:100:0,253,255	0/0:81,0:81:100:0,244,255	0/0:86,0:86:100:0,255,255	0/0:98,0:98:100:0,255,255	0/0:100,0:100:100:0,255,255	0/0:55,0:55:100:0,165,255	0/0:68,0:68:100:0,204,255	0/0:83,0:83:100:0,250,255	0/0:92,0:92:100:0,255,255	0/0:81,0:81:100:0,244,255	0/0:167,0:167:100:0,255,255	0/0:87,0:87:100:0,255,255	0/0:82,0:82:100:0,247,255
ARME14_CTG_13	1445622	SARME14_CTG_13_1445622	G	T	.	PASS	AB=0;ABP=0;AC=3;AF=0.0114943;AN=261;ANN=T|upstream_gene_variant|MODIFIER|EKO05_007956|EKO05_007956|transcript|EKO05_007956-T1|protein_coding||c.-2213G>T|||||2213|,T|downstream_gene_variant|MODIFIER|EKO05_007955-T1.cds|GENE_EKO05_007955-T1.cds|transcript|EKO05_007955-T1|protein_coding||c.*1738C>A|||||1738|,T|downstream_gene_variant|MODIFIER|EKO05_007957|EKO05_007957|transcript|EKO05_007957-T1|protein_coding||c.*4271C>A|||||4271|,T|intergenic_region|MODIFIER|EKO05_007954-EKO05_007955|EKO05_007954-EKO05_007955|intergenic_region|EKO05_007954-EKO05_007955|||n.1445622G>T||||||;AO=245;CIGAR=1X;DPB=21330;DPRA=1.10314;EPP=5.57175;EPPR=268.877;GTI=0;LEN=1;MEANALT=1.08333;MQM=60;MQMR=59.9951;NS=261;NUMALT=1;ODDS=48.3249;PAIRED=1;PAIREDR=0.999573;PAO=0;PQA=0;PQR=0;PRO=0;QA=8115;QR=762486;RO=21066;RPL=89;RPP=42.797;RPPR=1265.73;RPR=156;RUN=1;SAF=100;SAP=20.9582;SAR=145;SRF=8819;SRP=1214.32;SRR=12247;TYPE=snp;technology.Illumina=1;DP=19242	GT:AD:DP:GQ:PL	0/0:67,0:67:100:0,201,255	0/0:154,0:154:100:0,255,255	0/0:81,0:81:100:0,244,255	0/0:25,0:25:99:0,75,255	0/0:89,0:89:100:0,255,255	0/0:84,0:84:100:0,253,255	0/0:101,1:102:100:0,255,255	0/0:97,0:97:100:0,255,255	0/0:105,0:105:100:0,255,255	0/0:70,0:70:100:0,210,255	0/0:96,0:96:100:0,255,255	0/0:86,1:87:100:0,226,255	0/0:39,0:39:99:0,117,255	0/0:82,0:82:100:0,247,255	0/0:88,0:88:100:0,255,255	0/0:65,0:65:100:0,195,255	0/0:88,0:88:100:0,255,255	0/0:52,0:52:99:0,156,255	0/0:93,1:94:100:0,247,255	0/0:97,0:97:100:0,255,255	0/0:69,0:69:100:0,207,255	0/0:69,0:69:100:0,207,255	0/0:61,0:61:100:0,183,255	0/0:90,0:90:100:0,255,255	0/0:65,0:65:100:0,195,255	0/0:71,0:71:100:0,213,255	0/0:78,0:78:100:0,234,255	0/0:54,0:54:100:0,162,255	0/0:105,0:105:100:0,255,255	0/0:66,0:66:100:0,198,255	0/0:55,0:55:100:0,165,255	0/0:55,0:55:100:0,165,255	0/0:95,0:95:100:0,255,255	0/0:86,0:86:100:0,255,255	0/0:73,0:73:100:0,219,255	0/0:78,0:78:100:0,234,255	0/0:54,0:54:100:0,162,255	0/0:80,0:80:100:0,240,255	0/0:75,0:75:100:0,225,255	0/0:49,0:49:99:0,147,255	0/0:70,1:71:100:0,178,255	0/0:88,0:88:100:0,255,255	0/0:50,0:50:99:0,150,255	0/0:55,0:55:100:0,165,255	0/0:86,0:86:100:0,255,255	0/0:72,0:72:100:0,216,255	0/0:54,1:55:99:0,130,255	0/0:62,0:62:100:0,186,255	0/0:60,0:60:100:0,180,255	0/0:371,0:371:100:0,255,255	0/0:81,0:81:100:0,244,255	0/0:53,0:53:99:0,159,255	0/0:91,0:91:100:0,255,255	0/0:80,0:80:100:0,240,255	0/0:60,0:60:100:0,180,255	0/0:73,0:73:100:0,219,255	0/0:77,0:77:100:0,231,255	0/0:62,0:62:100:0,186,255	0/0:64,1:65:99:0,159,255	0/0:54,0:54:100:0,162,255	0/0:68,0:68:100:0,204,255	0/0:73,0:73:100:0,219,255	0/0:49,0:49:99:0,147,255	0/0:45,0:45:99:0,135,255	0/0:59,0:59:100:0,177,255	0/0:48,0:48:99:0,144,255	0/0:41,0:41:99:0,123,255	0/0:45,0:45:99:0,135,255	0/0:55,0:55:100:0,165,255	0/0:114,0:114:100:0,255,255	0/0:65,0:65:100:0,195,255	0/0:66,0:66:100:0,198,255	0/0:50,1:51:99:0,117,255	0/0:70,0:70:100:0,210,255	0/0:91,0:91:100:0,255,255	0/0:74,0:74:100:0,222,255	0/0:58,0:58:100:0,174,255	0/0:72,0:72:100:0,216,255	0/0:74,1:75:100:0,190,255	0/0:95,0:95:100:0,255,255	0/0:62,0:62:100:0,186,255	0/0:98,0:98:100:0,255,255	0/0:53,0:53:99:0,159,255	0/0:66,0:66:100:0,198,255	0/0:95,0:95:100:0,255,255	0/0:76,0:76:100:0,228,255	0/0:78,0:78:100:0,234,255	0/0:72,0:72:100:0,216,255	1/1:0,59:59:100:255,177,0	1/1:0,73:73:100:255,219,0	1/1:0,77:77:100:255,231,0	0/0:87,0:87:100:0,255,255	0/0:67,0:67:100:0,201,255	0/0:48,0:48:99:0,144,255	0/0:75,0:75:100:0,225,255	0/0:76,1:77:100:0,196,255	0/0:73,0:73:100:0,219,255	0/0:54,0:54:100:0,162,255	0/0:53,0:53:99:0,159,255	0/0:65,0:65:100:0,195,255	0/0:86,0:86:100:0,255,255	0/0:87,0:87:100:0,255,255	0/0:116,0:116:100:0,255,255	0/0:70,0:70:100:0,210,255	0/0:87,0:87:100:0,255,255	0/0:84,0:84:100:0,253,255	0/0:98,0:98:100:0,255,255	0/0:90,0:90:100:0,255,255	0/0:78,0:78:100:0,234,255	0/0:90,0:90:100:0,255,255	0/0:95,0:95:100:0,255,255	0/0:86,0:86:100:0,255,255	0/0:69,0:69:100:0,207,255	0/0:92,0:92:100:0,255,255	0/0:97,1:98:100:0,255,255	./.:0,0:0	0/0:88,0:88:100:0,255,255	./.:0,0:0	0/0:119,0:119:100:0,255,255	0/0:58,0:58:100:0,174,255	./.:0,0:0	0/0:88,0:88:100:0,255,255	0/0:131,1:132:100:0,255,255	./.:0,0:0	0/0:96,0:96:100:0,255,255	0/0:108,0:108:100:0,255,255	0/0:112,0:112:100:0,255,255	0/0:94,1:95:100:0,250,255	0/0:72,0:72:100:0,216,255	0/0:92,0:92:100:0,255,255	0/0:93,0:93:100:0,255,255	0/0:99,0:99:100:0,255,255	./.:0,0:0	./.:0,0:0	0/0:70,0:70:100:0,210,255	0/0:75,0:75:100:0,225,255	0/0:137,2:139:100:0,255,255	0/0:108,0:108:100:0,255,255	0/0:104,0:104:100:0,255,255	0/0:91,1:92:100:0,241,255	0/0:108,0:108:100:0,255,255	0/0:73,0:73:100:0,219,255	0/0:101,0:101:100:0,255,255	0/0:104,0:104:100:0,255,255	0/0:89,0:89:100:0,255,255	0/0:117,1:118:100:0,255,255	0/0:78,0:78:100:0,234,255	0/0:83,0:83:100:0,250,255	0/0:79,0:79:100:0,237,255	0/0:75,0:75:100:0,225,255	0/0:122,1:123:100:0,255,255	0/0:92,0:92:100:0,255,255	0/0:122,0:122:100:0,255,255	0/0:97,0:97:100:0,255,255	0/0:63,0:63:100:0,189,255	0/0:97,0:97:100:0,255,255	0/0:109,0:109:100:0,255,255	0/0:99,0:99:100:0,255,255	0/0:85,0:85:100:0,255,255	0/0:87,0:87:100:0,255,255	0/0:59,0:59:100:0,177,255	0/0:109,0:109:100:0,255,255	0/0:127,0:127:100:0,255,255	0/0:102,1:103:100:0,255,255	0/0:111,1:112:100:0,255,255	0/0:98,0:98:100:0,255,255	0/0:93,0:93:100:0,255,255	0/0:92,0:92:100:0,255,255	0/0:117,0:117:100:0,255,255	0/0:112,0:112:100:0,255,255	0/0:108,2:110:100:0,255,255	0/0:84,0:84:100:0,253,255	0/0:73,0:73:100:0,219,255	0/0:111,0:111:100:0,255,255	0/0:109,0:109:100:0,255,255	0/0:79,0:79:100:0,237,255	0/0:158,0:158:100:0,255,255	0/0:66,0:66:100:0,198,255	0/0:81,0:81:100:0,244,255	0/0:113,0:113:100:0,255,255	0/0:82,1:83:100:0,213,255	0/0:99,1:100:100:0,255,255	0/0:75,0:75:100:0,225,255	0/0:99,2:101:100:0,232,255	0/0:102,0:102:100:0,255,255	0/0:100,0:100:100:0,255,255	0/0:101,0:101:100:0,255,255	0/0:82,0:82:100:0,247,255	0/0:93,0:93:100:0,255,255	0/0:89,0:89:100:0,255,255	0/0:69,0:69:100:0,207,255	0/0:97,0:97:100:0,255,255	0/0:120,1:121:100:0,255,255	0/0:114,0:114:100:0,255,255	0/0:111,0:111:100:0,255,255	0/0:112,0:112:100:0,255,255	0/0:129,0:129:100:0,255,255	0/0:92,0:92:100:0,255,255	0/0:81,1:82:100:0,210,255	0/0:89,0:89:100:0,255,255	0/0:55,0:55:100:0,165,255	0/0:90,0:90:100:0,255,255	0/0:77,0:77:100:0,231,255	0/0:97,0:97:100:0,255,255	0/0:87,1:88:100:0,229,255	0/0:79,0:79:100:0,237,255	0/0:153,0:153:100:0,255,255	0/0:215,0:215:100:0,255,255	0/0:63,0:63:100:0,189,255	0/0:144,1:145:100:0,255,255	0/0:129,0:129:100:0,255,255	0/0:193,1:194:100:0,255,255	0/0:82,0:82:100:0,247,255	0/0:50,1:51:99:0,117,255	0/0:61,0:61:100:0,183,255	0/0:103,0:103:100:0,255,255	0/0:70,0:70:100:0,210,255	0/0:79,0:79:100:0,237,255	0/0:70,0:70:100:0,210,255	0/0:64,0:64:100:0,192,255	0/0:91,0:91:100:0,255,255	0/0:99,0:99:100:0,255,255	0/0:43,1:44:99:0,97,255	0/0:70,0:70:100:0,210,255	0/0:61,0:61:100:0,183,255	0/0:102,0:102:100:0,255,255	0/0:75,0:75:100:0,225,255	0/0:127,0:127:100:0,255,255	0/0:73,0:73:100:0,219,255	0/0:61,0:61:100:0,183,255
ARME14_CTG_13	1464236	SARME14_CTG_13_1464236	T	C	.	PASS	AB=0;ABP=0;AC=6;AF=0.0224719;AN=267;ANN=C|intergenic_region|MODIFIER|EKO05_007958-EKO05_007959|EKO05_007958-EKO05_007959|intergenic_region|EKO05_007958-EKO05_007959|||n.1464236T>C||||||;AO=96;CIGAR=1X;DPB=19774;DPRA=0.613507;EPP=178.176;EPPR=1040.47;GTI=1;LEN=1;MEANALT=1.07692;MQM=33.4375;MQMR=58.216;NS=267;NUMALT=1;ODDS=0.554952;PAIRED=1;PAIREDR=0.999032;PAO=0;PQA=0;PQR=0;PRO=0;QA=3435;QR=710387;RO=19637;RPL=2;RPP=194.462;RPPR=2735.55;RPR=94;RUN=1;SAF=92;SAP=178.176;SAR=4;SRF=9627;SRP=19.2313;SRR=10010;TYPE=snp;technology.Illumina=1;DP=17303	GT:AD:DP:GQ:PL	0/0:72,0:72:100:0,216,255	0/0:147,0:147:100:0,255,255	0/0:96,1:97:100:0,255,255	0/0:37,0:37:99:0,111,255	0/0:93,0:93:100:0,255,255	0/0:94,0:94:100:0,255,255	0/0:119,0:119:100:0,255,255	0/0:101,0:101:100:0,255,255	0/0:114,0:114:100:0,255,255	0/0:77,0:77:100:0,231,255	0/0:135,0:135:100:0,255,255	0/0:104,0:104:100:0,255,255	0/0:58,0:58:100:0,174,255	0/0:40,0:40:99:0,120,255	0/0:58,0:58:100:0,174,255	0/0:65,0:65:100:0,195,255	0/0:60,0:60:100:0,180,255	0/0:31,0:31:99:0,93,255	0/0:86,0:86:100:0,255,255	0/0:45,0:45:99:0,135,255	0/0:58,0:58:100:0,174,255	0/0:48,0:48:99:0,144,255	0/0:44,0:44:99:0,132,255	0/0:67,0:67:100:0,201,255	0/0:48,0:48:99:0,144,255	0/0:43,0:43:99:0,129,255	0/0:72,0:72:100:0,216,255	0/0:51,0:51:99:0,153,255	0/0:82,0:82:100:0,247,255	0/0:63,0:63:100:0,189,255	0/0:59,0:59:100:0,177,255	0/0:45,0:45:99:0,135,255	0/0:74,0:74:100:0,222,255	0/0:51,0:51:99:0,153,255	0/0:63,0:63:100:0,189,255	0/0:63,0:63:100:0,189,255	0/0:63,0:63:100:0,189,255	0/0:78,0:78:100:0,234,255	0/0:50,0:50:99:0,150,255	0/0:48,0:48:99:0,144,255	0/0:64,0:64:100:0,192,255	0/0:73,0:73:100:0,219,255	0/0:54,0:54:100:0,162,255	0/0:62,0:62:100:0,186,255	0/0:79,0:79:100:0,237,255	0/0:44,0:44:99:0,132,255	0/0:46,0:46:99:0,138,255	0/0:67,0:67:100:0,201,255	0/0:57,0:57:100:0,171,255	0/0:264,0:264:100:0,255,255	0/0:62,0:62:100:0,186,255	0/0:43,0:43:99:0,129,255	0/0:78,0:78:100:0,234,255	0/0:56,0:56:100:0,168,255	0/0:47,0:47:99:0,141,255	0/0:62,0:62:100:0,186,255	0/0:56,0:56:100:0,168,255	0/0:58,0:58:100:0,174,255	0/0:51,0:51:99:0,153,255	0/0:58,0:58:100:0,174,255	0/0:59,0:59:100:0,177,255	0/0:51,0:51:99:0,153,255	0/0:55,0:55:100:0,165,255	0/0:31,0:31:99:0,93,255	0/0:49,0:49:99:0,147,255	0/0:37,0:37:99:0,111,255	0/0:43,0:43:99:0,129,255	0/0:44,0:44:99:0,132,255	0/0:58,0:58:100:0,174,255	0/0:105,0:105:100:0,255,255	0/0:41,0:41:99:0,123,255	0/0:44,0:44:99:0,132,255	0/0:56,0:56:100:0,168,255	0/0:48,0:48:99:0,144,255	0/0:105,0:105:100:0,255,255	0/0:51,0:51:99:0,153,255	0/0:59,0:59:100:0,177,255	0/0:50,0:50:99:0,150,255	0/0:54,0:54:100:0,162,255	0/0:75,0:75:100:0,225,255	0/0:57,0:57:100:0,171,255	0/0:89,0:89:100:0,255,255	0/0:59,0:59:100:0,177,255	0/0:48,0:48:99:0,144,255	0/0:41,0:41:99:0,123,255	0/0:46,0:46:99:0,138,255	0/0:80,0:80:100:0,240,255	0/0:56,0:56:100:0,168,255	0/0:66,1:67:100:0,166,255	0/0:77,0:77:100:0,231,255	0/0:44,0:44:99:0,132,255	0/0:68,0:68:100:0,204,255	0/0:66,0:66:100:0,198,255	0/0:60,0:60:100:0,180,255	0/0:60,0:60:100:0,180,255	0/0:64,0:64:100:0,192,255	0/0:57,0:57:100:0,171,255	0/0:52,0:52:99:0,156,255	0/0:36,0:36:99:0,108,255	0/0:54,0:54:100:0,162,255	0/0:83,0:83:100:0,250,255	0/0:79,0:79:100:0,237,255	0/0:86,0:86:100:0,255,255	0/0:70,0:70:100:0,210,255	0/0:83,0:83:100:0,250,255	0/0:56,0:56:100:0,168,255	0/0:84,0:84:100:0,253,255	0/0:59,0:59:100:0,177,255	0/0:67,0:67:100:0,201,255	0/0:74,0:74:100:0,222,255	0/0:77,0:77:100:0,231,255	0/0:72,0:72:100:0,216,255	0/0:63,0:63:100:0,189,255	0/0:82,0:82:100:0,247,255	0/0:77,0:77:100:0,231,255	1/1:0,10:10:99:255,30,0	0/0:92,0:92:100:0,255,255	1/1:0,20:20:99:255,60,0	0/0:122,0:122:100:0,255,255	0/0:71,0:71:100:0,213,255	1/1:0,12:12:99:255,36,0	0/0:85,0:85:100:0,255,255	0/0:119,0:119:100:0,255,255	1/1:0,21:21:99:255,63,0	0/0:89,0:89:100:0,255,255	0/0:82,0:82:100:0,247,255	0/0:104,0:104:100:0,255,255	0/0:92,0:92:100:0,255,255	0/0:76,0:76:100:0,228,255	0/0:70,1:71:100:0,178,255	0/0:73,0:73:100:0,219,255	0/0:67,0:67:100:0,201,255	1/1:0,15:15:99:255,45,0	1/1:0,11:11:99:255,33,0	0/0:82,0:82:100:0,247,255	0/0:63,0:63:100:0,189,255	0/0:110,0:110:100:0,255,255	0/0:87,0:87:100:0,255,255	0/0:76,0:76:100:0,228,255	0/0:98,0:98:100:0,255,255	0/0:115,0:115:100:0,255,255	0/0:65,0:65:100:0,195,255	0/0:78,0:78:100:0,234,255	0/0:91,0:91:100:0,255,255	0/0:61,0:61:100:0,183,255	0/0:88,0:88:100:0,255,255	0/0:72,0:72:100:0,216,255	0/0:70,0:70:100:0,210,255	0/0:60,0:60:100:0,180,255	0/0:68,0:68:100:0,204,255	0/0:92,0:92:100:0,255,255	0/0:77,0:77:100:0,231,255	0/0:113,0:113:100:0,255,255	0/0:81,0:81:100:0,244,255	0/0:81,0:81:100:0,244,255	0/0:69,0:69:100:0,207,255	0/0:90,0:90:100:0,255,255	0/0:80,0:80:100:0,240,255	0/0:89,0:89:100:0,255,255	0/0:102,0:102:100:0,255,255	0/0:66,0:66:100:0,198,255	0/0:85,0:85:100:0,255,255	0/0:98,0:98:100:0,255,255	0/0:98,0:98:100:0,255,255	0/0:69,0:69:100:0,207,255	0/0:96,0:96:100:0,255,255	0/0:90,0:90:100:0,255,255	0/0:58,0:58:100:0,174,255	0/0:105,0:105:100:0,255,255	0/0:99,0:99:100:0,255,255	0/0:88,0:88:100:0,255,255	0/0:71,1:72:100:0,181,255	0/0:68,0:68:100:0,204,255	0/0:107,0:107:100:0,255,255	0/0:72,0:72:100:0,216,255	0/0:85,0:85:100:0,255,255	0/0:121,0:121:100:0,255,255	0/0:47,0:47:99:0,141,255	0/0:50,0:50:99:0,150,255	0/0:100,0:100:100:0,255,255	0/0:61,0:61:100:0,183,255	0/0:92,0:92:100:0,255,255	0/0:70,0:70:100:0,210,255	0/0:87,0:87:100:0,255,255	0/0:90,0:90:100:0,255,255	0/0:100,0:100:100:0,255,255	0/0:70,0:70:100:0,210,255	0/0:69,0:69:100:0,207,255	0/0:81,0:81:100:0,244,255	0/0:65,0:65:100:0,195,255	0/0:61,0:61:100:0,183,255	0/0:99,0:99:100:0,255,255	0/0:75,0:75:100:0,225,255	0/0:70,0:70:100:0,210,255	0/0:90,0:90:100:0,255,255	0/0:91,0:91:100:0,255,255	0/0:89,0:89:100:0,255,255	0/0:47,0:47:99:0,141,255	0/0:71,0:71:100:0,213,255	0/0:49,0:49:99:0,147,255	0/0:47,0:47:99:0,141,255	0/0:71,0:71:100:0,213,255	0/0:84,0:84:100:0,253,255	0/0:63,0:63:100:0,189,255	0/0:69,1:70:100:0,175,255	0/0:67,0:67:100:0,201,255	0/0:193,0:193:100:0,255,255	0/0:215,0:215:100:0,255,255	0/0:66,1:67:100:0,166,255	0/0:193,0:193:100:0,255,255	0/0:132,0:132:100:0,255,255	0/0:285,0:285:100:0,255,255	0/0:94,0:94:100:0,255,255	0/0:83,0:83:100:0,250,255	0/0:80,0:80:100:0,240,255	0/0:110,0:110:100:0,255,255	0/0:90,0:90:100:0,255,255	0/0:99,0:99:100:0,255,255	0/0:67,1:68:100:0,169,255	0/0:84,0:84:100:0,253,255	0/0:102,0:102:100:0,255,255	0/0:113,0:113:100:0,255,255	0/0:51,0:51:99:0,153,255	0/0:57,0:57:100:0,171,255	0/0:100,0:100:100:0,255,255	0/0:125,0:125:100:0,255,255	0/0:68,0:68:100:0,204,255	0/0:148,0:148:100:0,255,255	0/0:84,0:84:100:0,253,255	0/0:77,0:77:100:0,231,255
ARME14_CTG_13	1464331	SARME14_CTG_13_1464331	T	C	.	PASS	AB=0;ABP=0;AC=6;AF=0.0224719;AN=267;ANN=C|intergenic_region|MODIFIER|EKO05_007958-EKO05_007959|EKO05_007958-EKO05_007959|intergenic_region|EKO05_007958-EKO05_007959|||n.1464331T>C||||||;AO=88;CIGAR=1X;DPB=22294;DPRA=0.453243;EPP=185.513;EPPR=445.873;GTI=2;LEN=1;MEANALT=1.11111;MQM=32.4886;MQMR=59.3754;NS=267;NUMALT=1;ODDS=4.1559;PAIRED=1;PAIREDR=0.999414;PAO=0;PQA=0;PQR=0;PRO=0;QA=3156;QR=806393;RO=22183;RPL=88;RPP=194.1;RPPR=1579.43;RPR=0;RUN=1;SAF=87;SAP=185.513;SAR=1;SRF=11078;SRP=3.08166;SRR=11105;TYPE=snp;technology.Illumina=1;DP=19489	GT:AD:DP:GQ:PL	0/0:51,0:51:99:0,153,255	0/0:147,0:147:100:0,255,255	0/0:90,0:90:100:0,255,255	0/0:41,0:41:99:0,123,255	0/0:90,0:90:100:0,255,255	0/0:73,0:73:100:0,219,255	0/0:157,0:157:100:0,255,255	0/0:101,0:101:100:0,255,255	0/0:128,0:128:100:0,255,255	0/0:87,1:88:100:0,229,255	0/0:158,0:158:100:0,255,255	0/0:126,0:126:100:0,255,255	0/0:69,0:69:100:0,207,255	0/0:64,0:64:100:0,192,255	0/0:76,0:76:100:0,228,255	0/0:78,0:78:100:0,234,255	0/0:74,0:74:100:0,222,255	0/0:57,0:57:100:0,171,255	0/0:102,0:102:100:0,255,255	0/0:68,0:68:100:0,204,255	0/0:68,0:68:100:0,204,255	0/0:53,0:53:99:0,159,255	0/0:59,0:59:100:0,177,255	0/0:83,0:83:100:0,250,255	0/0:52,0:52:99:0,156,255	0/0:58,0:58:100:0,174,255	0/0:77,0:77:100:0,231,255	0/0:49,0:49:99:0,147,255	0/0:99,0:99:100:0,255,255	0/0:60,0:60:100:0,180,255	0/0:74,0:74:100:0,222,255	0/0:52,0:52:99:0,156,255	0/0:81,0:81:100:0,244,255	0/0:65,0:65:100:0,195,255	0/0:71,0:71:100:0,213,255	0/0:69,0:69:100:0,207,255	0/0:60,0:60:100:0,180,255	0/0:90,0:90:100:0,255,255	0/0:57,0:57:100:0,171,255	0/0:65,0:65:100:0,195,255	0/0:74,0:74:100:0,222,255	0/0:90,0:90:100:0,255,255	0/0:55,0:55:100:0,165,255	0/0:66,0:66:100:0,198,255	0/0:95,0:95:100:0,255,255	0/0:58,0:58:100:0,174,255	0/0:55,0:55:100:0,165,255	0/0:77,0:77:100:0,231,255	0/0:82,0:82:100:0,247,255	0/0:310,0:310:100:0,255,255	0/0:84,0:84:100:0,253,255	0/0:57,0:57:100:0,171,255	0/0:88,0:88:100:0,255,255	0/0:63,0:63:100:0,189,255	0/0:47,0:47:99:0,141,255	0/0:77,0:77:100:0,231,255	0/0:69,0:69:100:0,207,255	0/0:70,0:70:100:0,210,255	0/0:64,0:64:100:0,192,255	0/0:68,0:68:100:0,204,255	0/0:71,0:71:100:0,213,255	0/0:53,0:53:99:0,159,255	0/0:66,0:66:100:0,198,255	0/0:48,0:48:99:0,144,255	0/0:46,0:46:99:0,138,255	0/0:39,0:39:99:0,117,255	0/0:44,0:44:99:0,132,255	0/0:53,0:53:99:0,159,255	0/0:54,0:54:100:0,162,255	0/0:114,0:114:100:0,255,255	0/0:43,0:43:99:0,129,255	0/0:55,0:55:100:0,165,255	0/0:70,0:70:100:0,210,255	0/0:46,0:46:99:0,138,255	0/0:100,0:100:100:0,255,255	0/0:48,0:48:99:0,144,255	0/0:73,0:73:100:0,219,255	0/0:59,0:59:100:0,177,255	0/0:62,0:62:100:0,186,255	0/0:81,0:81:100:0,244,255	0/0:69,0:69:100:0,207,255	0/0:91,0:91:100:0,255,255	0/0:66,0:66:100:0,198,255	0/0:55,0:55:100:0,165,255	0/0:68,0:68:100:0,204,255	0/0:59,0:59:100:0,177,255	0/0:61,0:61:100:0,183,255	0/0:56,0:56:100:0,168,255	0/0:76,0:76:100:0,228,255	0/0:87,0:87:100:0,255,255	0/0:60,0:60:100:0,180,255	0/0:82,0:82:100:0,247,255	0/0:87,0:87:100:0,255,255	0/0:61,0:61:100:0,183,255	0/0:71,0:71:100:0,213,255	0/0:68,0:68:100:0,204,255	0/0:67,0:67:100:0,201,255	0/0:52,0:52:99:0,156,255	0/0:53,0:53:99:0,159,255	0/0:59,0:59:100:0,177,255	0/0:82,0:82:100:0,247,255	0/0:101,0:101:100:0,255,255	0/0:101,0:101:100:0,255,255	0/0:73,0:73:100:0,219,255	0/0:87,0:87:100:0,255,255	0/0:78,0:78:100:0,234,255	0/0:93,0:93:100:0,255,255	0/0:74,0:74:100:0,222,255	0/0:92,0:92:100:0,255,255	0/0:80,0:80:100:0,240,255	0/0:94,0:94:100:0,255,255	0/0:75,0:75:100:0,225,255	0/0:78,0:78:100:0,234,255	0/0:95,0:95:100:0,255,255	0/0:84,0:84:100:0,253,255	1/1:0,10:10:99:255,30,0	0/0:91,0:91:100:0,255,255	1/1:0,18:18:99:255,54,0	0/0:137,0:137:100:0,255,255	0/0:71,0:71:100:0,213,255	1/1:0,13:13:99:255,39,0	0/0:101,0:101:100:0,255,255	0/0:125,0:125:100:0,255,255	1/1:0,21:21:99:255,63,0	0/0:112,0:112:100:0,255,255	0/0:83,0:83:100:0,250,255	0/0:107,0:107:100:0,255,255	0/0:104,0:104:100:0,255,255	0/0:75,0:75:100:0,225,255	0/0:89,0:89:100:0,255,255	0/0:87,0:87:100:0,255,255	0/0:77,0:77:100:0,231,255	1/1:0,13:13:99:255,39,0	1/1:0,10:10:99:255,30,0	0/0:102,0:102:100:0,255,255	0/0:68,0:68:100:0,204,255	0/0:116,0:116:100:0,255,255	0/0:97,0:97:100:0,255,255	0/0:90,0:90:100:0,255,255	0/0:113,0:113:100:0,255,255	0/0:110,0:110:100:0,255,255	0/0:72,0:72:100:0,216,255	0/0:94,0:94:100:0,255,255	0/0:97,0:97:100:0,255,255	0/0:68,0:68:100:0,204,255	0/0:100,0:100:100:0,255,255	0/0:80,0:80:100:0,240,255	0/0:76,0:76:100:0,228,255	0/0:72,0:72:100:0,216,255	0/0:85,0:85:100:0,255,255	0/0:123,0:123:100:0,255,255	0/0:85,0:85:100:0,255,255	0/0:134,0:134:100:0,255,255	0/0:82,0:82:100:0,247,255	0/0:83,0:83:100:0,250,255	0/0:84,0:84:100:0,253,255	0/0:92,0:92:100:0,255,255	0/0:89,0:89:100:0,255,255	0/0:96,0:96:100:0,255,255	0/0:106,0:106:100:0,255,255	0/0:70,0:70:100:0,210,255	0/0:104,0:104:100:0,255,255	0/0:112,0:112:100:0,255,255	0/0:104,0:104:100:0,255,255	0/0:88,0:88:100:0,255,255	0/0:100,0:100:100:0,255,255	0/0:87,0:87:100:0,255,255	0/0:83,0:83:100:0,250,255	0/0:101,0:101:100:0,255,255	0/0:106,0:106:100:0,255,255	0/0:108,0:108:100:0,255,255	0/0:69,0:69:100:0,207,255	0/0:71,0:71:100:0,213,255	0/0:130,0:130:100:0,255,255	0/0:74,0:74:100:0,222,255	0/0:80,0:80:100:0,240,255	0/0:116,0:116:100:0,255,255	0/0:54,0:54:100:0,162,255	0/0:64,0:64:100:0,192,255	0/0:107,0:107:100:0,255,255	0/0:71,0:71:100:0,213,255	0/0:106,0:106:100:0,255,255	0/0:74,0:74:100:0,222,255	0/0:107,0:107:100:0,255,255	0/0:99,0:99:100:0,255,255	0/0:103,0:103:100:0,255,255	0/0:89,1:90:100:0,235,255	0/0:92,0:92:100:0,255,255	0/0:72,0:72:100:0,216,255	0/0:78,0:78:100:0,234,255	0/0:78,0:78:100:0,234,255	0/0:105,0:105:100:0,255,255	0/0:83,0:83:100:0,250,255	0/0:91,0:91:100:0,255,255	0/0:92,0:92:100:0,255,255	0/0:115,0:115:100:0,255,255	0/0:112,0:112:100:0,255,255	0/0:59,0:59:100:0,177,255	0/0:80,0:80:100:0,240,255	0/0:69,0:69:100:0,207,255	0/0:44,0:44:99:0,132,255	0/0:93,0:93:100:0,255,255	0/0:81,0:81:100:0,244,255	0/0:79,0:79:100:0,237,255	0/0:75,0:75:100:0,225,255	0/0:78,0:78:100:0,234,255	0/0:222,0:222:100:0,255,255	0/0:245,0:245:100:0,255,255	0/0:87,0:87:100:0,255,255	0/0:215,0:215:100:0,255,255	0/0:159,0:159:100:0,255,255	0/0:310,0:310:100:0,255,255	0/0:82,1:83:100:0,213,255	0/0:76,0:76:100:0,228,255	0/0:77,0:77:100:0,231,255	0/0:125,0:125:100:0,255,255	0/0:93,0:93:100:0,255,255	0/0:107,0:107:100:0,255,255	0/0:69,0:69:100:0,207,255	0/0:79,0:79:100:0,237,255	0/0:91,0:91:100:0,255,255	0/0:113,0:113:100:0,255,255	0/0:54,0:54:100:0,162,255	0/0:66,0:66:100:0,198,255	0/0:96,0:96:100:0,255,255	0/0:143,0:143:100:0,255,255	0/0:85,0:85:100:0,255,255	0/0:188,0:188:100:0,255,255	0/0:97,0:97:100:0,255,255	0/0:108,0:108:100:0,255,255
ARME14_CTG_13	1465720	SARME14_CTG_13_1465720	C	A	.	PASS	AB=0;ABP=0;AC=7;AF=0.0262172;AN=267;ANN=A|intergenic_region|MODIFIER|EKO05_007958-EKO05_007959|EKO05_007958-EKO05_007959|intergenic_region|EKO05_007958-EKO05_007959|||n.1465720C>A||||||;AO=445;CIGAR=1X;DPB=20463;DPRA=1.04856;EPP=155.887;EPPR=3643.57;GTI=0;LEN=1;MEANALT=1.12766;MQM=59.9978;MQMR=59.976;NS=267;NUMALT=1;ODDS=110.071;PAIRED=1;PAIREDR=0.99935;PAO=0;PQA=0;PQR=0;PRO=0;QA=14874;QR=719638;RO=19996;RPL=238;RPP=7.6997;RPPR=501.264;RPR=207;RUN=1;SAF=178;SAP=41.6625;SAR=267;SRF=8654;SRP=787.649;SRR=11342;TYPE=snp;technology.Illumina=1;DP=17906	GT:AD:DP:GQ:PL	0/0:86,0:86:100:0,255,255	0/0:139,1:140:100:0,255,255	0/0:106,0:106:100:0,255,255	0/0:49,0:49:99:0,147,255	0/0:86,0:86:100:0,255,255	0/0:98,0:98:100:0,255,255	0/0:124,0:124:100:0,255,255	0/0:116,0:116:100:0,255,255	0/0:150,0:150:100:0,255,255	0/0:96,0:96:100:0,255,255	0/0:154,1:155:100:0,255,255	0/0:96,1:97:100:0,255,255	0/0:44,0:44:99:0,132,255	0/0:60,0:60:100:0,180,255	0/0:68,0:68:100:0,204,255	1/1:0,64:64:100:255,192,0	0/0:76,0:76:100:0,228,255	1/1:0,48:48:99:255,144,0	0/0:54,0:54:100:0,162,255	1/1:0,61:61:100:255,183,0	0/0:58,0:58:100:0,174,255	0/0:43,0:43:99:0,129,255	0/0:77,1:78:100:0,199,255	0/0:64,0:64:100:0,192,255	0/0:54,0:54:100:0,162,255	1/1:3,49:52:99:255,49,0	0/0:47,1:48:99:0,108,255	0/0:52,0:52:99:0,156,255	0/0:68,0:68:100:0,204,255	0/0:67,0:67:100:0,201,255	0/0:79,0:79:100:0,237,255	0/0:59,1:60:99:0,144,255	0/0:56,0:56:100:0,168,255	0/0:64,0:64:100:0,192,255	0/0:51,1:52:99:0,120,255	0/0:55,0:55:100:0,165,255	0/0:63,0:63:100:0,189,255	0/0:73,0:73:100:0,219,255	0/0:59,0:59:100:0,177,255	0/0:57,0:57:100:0,171,255	0/0:69,0:69:100:0,207,255	0/0:70,0:70:100:0,210,255	0/0:44,0:44:99:0,132,255	0/0:42,0:42:99:0,126,255	0/0:68,0:68:100:0,204,255	0/0:52,0:52:99:0,156,255	0/0:44,0:44:99:0,132,255	0/0:44,0:44:99:0,132,255	0/0:57,0:57:100:0,171,255	0/0:285,0:285:100:0,255,255	0/0:74,0:74:100:0,222,255	0/0:33,0:33:99:0,99,255	0/0:58,0:58:100:0,174,255	0/0:72,0:72:100:0,216,255	0/0:57,0:57:100:0,171,255	0/0:43,0:43:99:0,129,255	0/0:83,0:83:100:0,250,255	0/0:65,0:65:100:0,195,255	0/0:57,0:57:100:0,171,255	0/0:51,1:52:99:0,120,255	0/0:71,0:71:100:0,213,255	0/0:61,0:61:100:0,183,255	0/0:43,0:43:99:0,129,255	0/0:39,0:39:99:0,117,255	0/0:45,0:45:99:0,135,255	0/0:44,0:44:99:0,132,255	0/0:34,0:34:99:0,102,255	0/0:54,0:54:100:0,162,255	0/0:56,0:56:100:0,168,255	0/0:109,0:109:100:0,255,255	0/0:49,0:49:99:0,147,255	0/0:64,0:64:100:0,192,255	0/0:49,0:49:99:0,147,255	0/0:60,0:60:100:0,180,255	0/0:88,0:88:100:0,255,255	0/0:64,1:65:99:0,159,255	0/0:52,0:52:99:0,156,255	0/0:68,0:68:100:0,204,255	0/0:67,0:67:100:0,201,255	0/0:66,0:66:100:0,198,255	0/0:53,0:53:99:0,159,255	0/0:93,2:95:100:0,214,255	0/0:47,0:47:99:0,141,255	0/0:51,0:51:99:0,153,255	0/0:55,0:55:100:0,165,255	0/0:51,0:51:99:0,153,255	0/0:70,0:70:100:0,210,255	0/0:60,0:60:100:0,180,255	0/0:60,1:61:99:0,147,255	0/0:49,0:49:99:0,147,255	0/0:50,1:51:99:0,117,255	0/0:85,0:85:100:0,255,255	0/0:61,0:61:100:0,183,255	0/0:45,0:45:99:0,135,255	0/0:61,0:61:100:0,183,255	0/0:58,0:58:100:0,174,255	0/0:51,0:51:99:0,153,255	0/0:46,1:47:99:0,105,255	0/0:62,0:62:100:0,186,255	0/0:52,0:52:99:0,156,255	0/0:66,1:67:100:0,166,255	0/0:65,0:65:100:0,195,255	0/0:107,0:107:100:0,255,255	0/0:64,0:64:100:0,192,255	0/0:55,0:55:100:0,165,255	0/0:60,0:60:100:0,180,255	0/0:58,0:58:100:0,174,255	0/0:81,0:81:100:0,244,255	0/0:64,0:64:100:0,192,255	0/0:91,0:91:100:0,255,255	0/0:84,0:84:100:0,253,255	0/0:53,1:54:99:0,127,255	0/0:71,0:71:100:0,213,255	0/0:82,0:82:100:0,247,255	0/0:64,0:64:100:0,192,255	0/0:71,0:71:100:0,213,255	0/0:76,0:76:100:0,228,255	0/0:97,1:98:100:0,255,255	0/0:111,1:112:100:0,255,255	0/0:51,1:52:99:0,120,255	0/0:90,1:91:100:0,238,255	0/0:63,0:63:100:0,189,255	0/0:93,0:93:100:0,255,255	0/0:76,0:76:100:0,228,255	0/0:72,0:72:100:0,216,255	0/0:82,1:83:100:0,213,255	0/0:95,1:96:100:0,253,255	0/0:70,0:70:100:0,210,255	0/0:87,0:87:100:0,255,255	0/0:85,0:85:100:0,255,255	0/0:73,0:73:100:0,219,255	0/0:76,0:76:100:0,228,255	0/0:76,0:76:100:0,228,255	0/0:65,0:65:100:0,195,255	0/0:88,0:88:100:0,255,255	0/0:78,0:78:100:0,234,255	0/0:98,0:98:100:0,255,255	0/0:95,0:95:100:0,255,255	0/0:63,0:63:100:0,189,255	0/0:80,0:80:100:0,240,255	0/0:96,1:97:100:0,255,255	0/0:59,0:59:100:0,177,255	0/0:95,0:95:100:0,255,255	0/0:85,1:86:100:0,223,255	0/0:83,0:83:100:0,250,255	0/0:87,0:87:100:0,255,255	0/0:58,1:59:99:0,142,255	0/0:73,0:73:100:0,219,255	0/0:65,0:65:100:0,195,255	0/0:98,0:98:100:0,255,255	0/0:105,0:105:100:0,255,255	0/0:62,1:63:99:0,153,255	0/0:79,0:79:100:0,237,255	0/0:75,0:75:100:0,225,255	0/0:63,1:64:99:0,156,255	0/0:103,0:103:100:0,255,255	0/0:70,1:71:100:0,178,255	0/0:66,0:66:100:0,198,255	0/0:85,0:85:100:0,255,255	0/0:97,1:98:100:0,255,255	0/0:58,0:58:100:0,174,255	0/0:79,0:79:100:0,237,255	0/0:97,0:97:100:0,255,255	0/0:83,0:83:100:0,250,255	0/0:91,0:91:100:0,255,255	0/0:79,0:79:100:0,237,255	0/0:86,0:86:100:0,255,255	0/0:72,0:72:100:0,216,255	0/0:110,1:111:100:0,255,255	0/0:108,0:108:100:0,255,255	0/0:104,0:104:100:0,255,255	0/0:78,0:78:100:0,234,255	0/0:78,0:78:100:0,234,255	0/0:89,0:89:100:0,255,255	0/0:88,0:88:100:0,255,255	0/0:87,0:87:100:0,255,255	0/0:103,0:103:100:0,255,255	0/0:53,0:53:99:0,159,255	0/0:62,0:62:100:0,186,255	0/0:84,0:84:100:0,253,255	0/0:78,0:78:100:0,234,255	0/0:90,0:90:100:0,255,255	0/0:78,0:78:100:0,234,255	0/0:57,0:57:100:0,171,255	0/0:79,0:79:100:0,237,255	0/0:86,0:86:100:0,255,255	0/0:75,0:75:100:0,225,255	0/0:57,0:57:100:0,171,255	0/0:70,1:71:100:0,178,255	0/0:59,0:59:100:0,177,255	0/0:61,0:61:100:0,183,255	0/0:91,0:91:100:0,255,255	0/0:78,0:78:100:0,234,255	0/0:100,0:100:100:0,255,255	0/0:82,0:82:100:0,247,255	0/0:90,1:91:100:0,238,255	0/0:116,0:116:100:0,255,255	0/0:89,0:89:100:0,255,255	0/0:84,0:84:100:0,253,255	0/0:67,0:67:100:0,201,255	0/0:51,0:51:99:0,153,255	0/0:81,0:81:100:0,244,255	0/0:85,0:85:100:0,255,255	0/0:83,1:84:100:0,216,255	0/0:78,0:78:100:0,234,255	0/0:48,0:48:99:0,144,255	0/0:193,0:193:100:0,255,255	0/0:245,0:245:100:0,255,255	0/0:67,1:68:100:0,169,255	0/0:165,0:165:100:0,255,255	0/0:154,0:154:100:0,255,255	0/0:274,1:275:100:0,255,255	0/0:124,0:124:100:0,255,255	0/0:95,0:95:100:0,255,255	0/0:102,0:102:100:0,255,255	0/0:100,0:100:100:0,255,255	0/0:102,0:102:100:0,255,255	0/0:79,0:79:100:0,237,255	0/0:72,0:72:100:0,216,255	0/0:93,0:93:100:0,255,255	0/0:81,0:81:100:0,244,255	0/0:114,0:114:100:0,255,255	0/0:57,0:57:100:0,171,255	0/0:62,0:62:100:0,186,255	0/0:104,1:105:100:0,255,255	0/0:104,0:104:100:0,255,255	0/0:102,0:102:100:0,255,255	0/0:140,0:140:100:0,255,255	1/1:0,91:91:100:255,255,0	0/0:84,0:84:100:0,253,255
ARME14_CTG_13	1467928	SARME14_CTG_13_1467928	A	T	.	PASS	AB=0;ABP=0;AC=3;AF=0.011236;AN=267;ANN=T|intergenic_region|MODIFIER|EKO05_007958-EKO05_007959|EKO05_007958-EKO05_007959|intergenic_region|EKO05_007958-EKO05_007959|||n.1467928A>T||||||;AO=239;CIGAR=1X;DPB=17819;DPRA=1.22014;EPP=3.74624;EPPR=549.444;GTI=0;LEN=1;MEANALT=1;MQM=60;MQMR=59.9897;NS=267;NUMALT=1;ODDS=107.268;PAIRED=0.991632;PAIREDR=0.998976;PAO=0;PQA=0;PQR=0;PRO=0;QA=8414;QR=639467;RO=17575;RPL=88;RPP=39.0713;RPPR=1918.1;RPR=151;RUN=1;SAF=134;SAP=10.6513;SAR=105;SRF=9472;SRP=234.572;SRR=8103;TYPE=snp;technology.Illumina=1;DP=15446	GT:AD:DP:GQ:PL	0/0:82,0:82:100:0,247,255	0/0:148,0:148:100:0,255,255	0/0:86,0:86:100:0,255,255	0/0:49,0:49:99:0,147,255	0/0:92,0:92:100:0,255,255	0/0:88,0:88:100:0,255,255	0/0:100,0:100:100:0,255,255	0/0:115,0:115:100:0,255,255	0/0:120,0:120:100:0,255,255	0/0:71,0:71:100:0,213,255	0/0:135,0:135:100:0,255,255	0/0:107,0:107:100:0,255,255	0/0:54,0:54:100:0,162,255	0/0:44,0:44:99:0,132,255	0/0:58,0:58:100:0,174,255	0/0:53,0:53:99:0,159,255	0/0:60,0:60:100:0,180,255	0/0:54,1:55:99:0,130,255	0/0:50,0:50:99:0,150,255	0/0:62,0:62:100:0,186,255	0/0:47,0:47:99:0,141,255	0/0:50,0:50:99:0,150,255	0/0:48,0:48:99:0,144,255	0/0:71,0:71:100:0,213,255	0/0:41,0:41:99:0,123,255	0/0:53,0:53:99:0,159,255	0/0:56,0:56:100:0,168,255	0/0:28,0:28:99:0,84,255	0/0:65,0:65:100:0,195,255	0/0:36,0:36:99:0,108,255	0/0:37,0:37:99:0,111,255	0/0:36,0:36:99:0,108,255	0/0:69,0:69:100:0,207,255	0/0:52,0:52:99:0,156,255	0/0:50,0:50:99:0,150,255	0/0:59,1:60:99:0,144,255	0/0:54,0:54:100:0,162,255	0/0:84,0:84:100:0,253,255	0/0:50,0:50:99:0,150,255	0/0:46,0:46:99:0,138,255	0/0:45,0:45:99:0,135,255	0/0:64,0:64:100:0,192,255	0/0:48,0:48:99:0,144,255	0/0:56,0:56:100:0,168,255	0/0:55,0:55:100:0,165,255	0/0:51,0:51:99:0,153,255	0/0:35,0:35:99:0,105,255	0/0:56,0:56:100:0,168,255	0/0:56,0:56:100:0,168,255	0/0:229,0:229:100:0,255,255	0/0:51,0:51:99:0,153,255	0/0:42,0:42:99:0,126,255	0/0:52,0:52:99:0,156,255	0/0:46,0:46:99:0,138,255	0/0:28,0:28:99:0,84,255	0/0:49,0:49:99:0,147,255	0/0:53,0:53:99:0,159,255	0/0:53,0:53:99:0,159,255	0/0:61,0:61:100:0,183,255	0/0:59,0:59:100:0,177,255	0/0:69,0:69:100:0,207,255	0/0:46,0:46:99:0,138,255	0/0:46,0:46:99:0,138,255	0/0:37,0:37:99:0,111,255	0/0:45,1:46:99:0,102,255	0/0:32,0:32:99:0,96,255	0/0:32,0:32:99:0,96,255	0/0:39,0:39:99:0,117,255	0/0:37,0:37:99:0,111,255	0/0:81,0:81:100:0,244,255	0/0:40,0:40:99:0,120,255	0/0:43,0:43:99:0,129,255	0/0:46,0:46:99:0,138,255	0/0:54,0:54:100:0,162,255	0/0:71,1:72:100:0,181,255	0/0:51,0:51:99:0,153,255	0/0:55,0:55:100:0,165,255	0/0:55,0:55:100:0,165,255	0/0:63,0:63:100:0,189,255	0/0:65,0:65:100:0,195,255	0/0:52,0:52:99:0,156,255	0/0:49,0:49:99:0,147,255	0/0:49,0:49:99:0,147,255	0/0:39,0:39:99:0,117,255	0/0:55,0:55:100:0,165,255	0/0:42,0:42:99:0,126,255	0/0:41,0:41:99:0,123,255	0/0:38,0:38:99:0,114,255	0/0:50,0:50:99:0,150,255	0/0:59,0:59:100:0,177,255	0/0:37,0:37:99:0,111,255	0/0:68,0:68:100:0,204,255	0/0:61,0:61:100:0,183,255	0/0:35,0:35:99:0,105,255	0/0:57,0:57:100:0,171,255	0/0:51,0:51:99:0,153,255	0/0:47,0:47:99:0,141,255	0/0:44,0:44:99:0,132,255	0/0:45,0:45:99:0,135,255	0/0:36,0:36:99:0,108,255	0/0:47,0:47:99:0,141,255	0/0:57,0:57:100:0,171,255	0/0:89,0:89:100:0,255,255	0/0:58,0:58:100:0,174,255	0/0:37,0:37:99:0,111,255	0/0:56,0:56:100:0,168,255	0/0:63,0:63:100:0,189,255	0/0:63,1:64:99:0,156,255	0/0:51,0:51:99:0,153,255	0/0:62,0:62:100:0,186,255	0/0:67,0:67:100:0,201,255	0/0:63,0:63:100:0,189,255	0/0:65,0:65:100:0,195,255	0/0:52,0:52:99:0,156,255	0/0:58,0:58:100:0,174,255	0/0:60,0:60:100:0,180,255	0/0:62,0:62:100:0,186,255	0/0:81,0:81:100:0,244,255	0/0:95,0:95:100:0,255,255	0/0:43,0:43:99:0,129,255	0/0:55,0:55:100:0,165,255	0/0:72,0:72:100:0,216,255	0/0:72,1:73:100:0,184,255	0/0:61,0:61:100:0,183,255	0/0:78,0:78:100:0,234,255	0/0:67,0:67:100:0,201,255	0/0:76,0:76:100:0,228,255	0/0:62,0:62:100:0,186,255	0/0:48,0:48:99:0,144,255	0/0:51,0:51:99:0,153,255	0/0:74,0:74:100:0,222,255	0/0:62,0:62:100:0,186,255	0/0:70,0:70:100:0,210,255	0/0:51,0:51:99:0,153,255	0/0:75,0:75:100:0,225,255	0/0:55,0:55:100:0,165,255	0/0:74,0:74:100:0,222,255	0/0:82,0:82:100:0,247,255	0/0:68,0:68:100:0,204,255	0/0:97,0:97:100:0,255,255	0/0:68,0:68:100:0,204,255	0/0:58,0:58:100:0,174,255	0/0:74,0:74:100:0,222,255	0/0:54,0:54:100:0,162,255	0/0:66,0:66:100:0,198,255	0/0:66,0:66:100:0,198,255	0/0:58,0:58:100:0,174,255	0/0:51,0:51:99:0,153,255	0/0:39,0:39:99:0,117,255	0/0:71,0:71:100:0,213,255	0/0:91,0:91:100:0,255,255	0/0:75,0:75:100:0,225,255	0/0:94,0:94:100:0,255,255	0/0:70,0:70:100:0,210,255	0/0:66,0:66:100:0,198,255	0/0:59,0:59:100:0,177,255	0/0:64,0:64:100:0,192,255	0/0:75,0:75:100:0,225,255	0/0:60,0:60:100:0,180,255	0/0:69,0:69:100:0,207,255	0/0:57,0:57:100:0,171,255	0/0:66,0:66:100:0,198,255	0/0:86,0:86:100:0,255,255	0/0:107,0:107:100:0,255,255	0/0:72,0:72:100:0,216,255	0/0:95,0:95:100:0,255,255	0/0:75,0:75:100:0,225,255	0/0:68,0:68:100:0,204,255	1/1:0,87:87:100:255,255,0	1/1:0,80:80:100:255,240,0	1/1:1,61:62:99:255,150,0	0/0:63,0:63:100:0,189,255	0/0:42,0:42:99:0,126,255	0/0:70,0:70:100:0,210,255	0/0:54,0:54:100:0,162,255	0/0:57,0:57:100:0,171,255	0/0:91,0:91:100:0,255,255	0/0:49,1:50:99:0,114,255	0/0:47,0:47:99:0,141,255	0/0:81,0:81:100:0,244,255	0/0:46,0:46:99:0,138,255	0/0:67,0:67:100:0,201,255	0/0:65,0:65:100:0,195,255	0/0:82,0:82:100:0,247,255	0/0:69,0:69:100:0,207,255	0/0:83,0:83:100:0,250,255	0/0:74,0:74:100:0,222,255	0/0:48,1:49:99:0,111,255	0/0:80,0:80:100:0,240,255	0/0:52,0:52:99:0,156,255	0/0:49,0:49:99:0,147,255	0/0:45,0:45:99:0,135,255	0/0:63,0:63:100:0,189,255	0/0:68,0:68:100:0,204,255	0/0:53,0:53:99:0,159,255	0/0:86,0:86:100:0,255,255	0/0:65,0:65:100:0,195,255	0/0:59,0:59:100:0,177,255	0/0:67,1:68:100:0,169,255	0/0:38,0:38:99:0,114,255	0/0:25,0:25:99:0,75,255	0/0:68,0:68:100:0,204,255	0/0:70,0:70:100:0,210,255	0/0:76,0:76:100:0,228,255	0/0:53,0:53:99:0,159,255	0/0:41,0:41:99:0,123,255	0/0:158,0:158:100:0,255,255	0/0:209,0:209:100:0,255,255	0/0:71,0:71:100:0,213,255	0/0:164,0:164:100:0,255,255	0/0:163,0:163:100:0,255,255	0/0:274,1:275:100:0,255,255	0/0:95,0:95:100:0,255,255	0/0:84,0:84:100:0,253,255	0/0:90,0:90:100:0,255,255	0/0:114,0:114:100:0,255,255	0/0:88,0:88:100:0,255,255	0/0:80,0:80:100:0,240,255	0/0:75,0:75:100:0,225,255	0/0:85,0:85:100:0,255,255	0/0:100,0:100:100:0,255,255	0/0:108,0:108:100:0,255,255	0/0:64,0:64:100:0,192,255	0/0:61,0:61:100:0,183,255	0/0:107,0:107:100:0,255,255	0/0:119,0:119:100:0,255,255	0/0:95,0:95:100:0,255,255	0/0:165,0:165:100:0,255,255	0/0:72,0:72:100:0,216,255	0/0:76,0:76:100:0,228,255
ARME14_CTG_13	1469086	SARME14_CTG_13_1469086	G	A	.	PASS	AB=0;ABP=0;AC=3;AF=0.011236;AN=267;ANN=A|intergenic_region|MODIFIER|EKO05_007958-EKO05_007959|EKO05_007958-EKO05_007959|intergenic_region|EKO05_007958-EKO05_007959|||n.1469086G>A||||||;AO=244;CIGAR=1X;DPB=20420;DPRA=1.13788;EPP=11.0198;EPPR=378.543;GTI=0;LEN=1;MEANALT=1;MQM=59.877;MQMR=59.9425;NS=267;NUMALT=1;ODDS=107.372;PAIRED=0.995902;PAIREDR=0.998907;PAO=0;PQA=0;PQR=0;PRO=0;QA=8808;QR=726338;RO=20134;RPL=134;RPP=8.1364;RPPR=944.131;RPR=110;RUN=1;SAF=113;SAP=5.89373;SAR=131;SRF=9440;SRP=172.608;SRR=10694;TYPE=snp;technology.Illumina=1;DP=17907	GT:AD:DP:GQ:PL	0/0:99,0:99:100:0,255,255	0/0:115,0:115:100:0,255,255	0/0:89,0:89:100:0,255,255	0/0:49,0:49:99:0,147,255	0/0:98,0:98:100:0,255,255	0/0:97,1:98:100:0,255,255	0/0:129,0:129:100:0,255,255	0/0:106,0:106:100:0,255,255	0/0:145,0:145:100:0,255,255	0/0:96,0:96:100:0,255,255	0/0:156,0:156:100:0,255,255	0/0:99,0:99:100:0,255,255	0/0:48,0:48:99:0,144,255	0/0:46,0:46:99:0,138,255	0/0:59,0:59:100:0,177,255	0/0:50,0:50:99:0,150,255	0/0:70,0:70:100:0,210,255	0/0:51,0:51:99:0,153,255	0/0:94,0:94:100:0,255,255	0/0:64,0:64:100:0,192,255	0/0:56,0:56:100:0,168,255	0/0:56,0:56:100:0,168,255	0/0:57,0:57:100:0,171,255	0/0:86,0:86:100:0,255,255	0/0:56,0:56:100:0,168,255	0/0:44,0:44:99:0,132,255	0/0:50,0:50:99:0,150,255	0/0:58,0:58:100:0,174,255	0/0:75,0:75:100:0,225,255	0/0:65,0:65:100:0,195,255	0/0:71,0:71:100:0,213,255	0/0:46,0:46:99:0,138,255	0/0:64,0:64:100:0,192,255	0/0:71,0:71:100:0,213,255	0/0:75,0:75:100:0,225,255	0/0:54,0:54:100:0,162,255	0/0:50,0:50:99:0,150,255	0/0:82,0:82:100:0,247,255	0/0:44,0:44:99:0,132,255	0/0:49,0:49:99:0,147,255	0/0:76,0:76:100:0,228,255	0/0:55,0:55:100:0,165,255	0/0:49,0:49:99:0,147,255	0/0:57,0:57:100:0,171,255	0/0:83,0:83:100:0,250,255	0/0:45,0:45:99:0,135,255	0/0:38,0:38:99:0,114,255	0/0:61,0:61:100:0,183,255	0/0:58,0:58:100:0,174,255	0/0:297,0:297:100:0,255,255	0/0:64,0:64:100:0,192,255	0/0:54,0:54:100:0,162,255	0/0:89,0:89:100:0,255,255	0/0:65,0:65:100:0,195,255	0/0:47,0:47:99:0,141,255	0/0:65,0:65:100:0,195,255	0/0:56,0:56:100:0,168,255	0/0:53,0:53:99:0,159,255	0/0:53,0:53:99:0,159,255	0/0:50,0:50:99:0,150,255	0/0:65,0:65:100:0,195,255	0/0:54,0:54:100:0,162,255	0/0:41,0:41:99:0,123,255	0/0:39,0:39:99:0,117,255	0/0:55,0:55:100:0,165,255	0/0:26,0:26:99:0,78,255	0/0:45,0:45:99:0,135,255	0/0:47,0:47:99:0,141,255	0/0:43,0:43:99:0,129,255	0/0:81,0:81:100:0,244,255	0/0:48,0:48:99:0,144,255	0/0:66,0:66:100:0,198,255	0/0:57,0:57:100:0,171,255	0/0:69,0:69:100:0,207,255	0/0:81,0:81:100:0,244,255	0/0:58,0:58:100:0,174,255	0/0:61,0:61:100:0,183,255	0/0:57,0:57:100:0,171,255	0/0:64,0:64:100:0,192,255	0/0:70,0:70:100:0,210,255	0/0:65,0:65:100:0,195,255	0/0:68,0:68:100:0,204,255	0/0:64,0:64:100:0,192,255	0/0:53,0:53:99:0,159,255	0/0:60,0:60:100:0,180,255	0/0:54,0:54:100:0,162,255	0/0:73,0:73:100:0,219,255	0/0:51,0:51:99:0,153,255	0/0:65,0:65:100:0,195,255	0/0:69,0:69:100:0,207,255	0/0:59,0:59:100:0,177,255	0/0:81,0:81:100:0,244,255	0/0:72,0:72:100:0,216,255	0/0:51,0:51:99:0,153,255	0/0:70,0:70:100:0,210,255	0/0:54,0:54:100:0,162,255	0/0:47,0:47:99:0,141,255	0/0:39,0:39:99:0,117,255	0/0:69,0:69:100:0,207,255	0/0:38,0:38:99:0,114,255	1/1:0,63:63:100:255,189,0	1/1:0,66:66:100:255,198,0	1/1:0,113:113:100:255,255,0	0/0:61,0:61:100:0,183,255	0/0:60,0:60:100:0,180,255	0/0:70,0:70:100:0,210,255	0/0:83,0:83:100:0,250,255	0/0:74,0:74:100:0,222,255	0/0:60,0:60:100:0,180,255	0/0:83,0:83:100:0,250,255	0/0:65,0:65:100:0,195,255	0/0:59,0:59:100:0,177,255	0/0:72,0:72:100:0,216,255	0/0:73,0:73:100:0,219,255	0/0:73,0:73:100:0,219,255	0/0:69,0:69:100:0,207,255	0/0:63,0:63:100:0,189,255	0/0:107,0:107:100:0,255,255	0/0:109,0:109:100:0,255,255	0/0:67,0:67:100:0,201,255	0/0:78,0:78:100:0,234,255	0/0:68,0:68:100:0,204,255	0/0:98,0:98:100:0,255,255	0/0:97,0:97:100:0,255,255	0/0:103,0:103:100:0,255,255	0/0:73,0:73:100:0,219,255	0/0:97,0:97:100:0,255,255	0/0:75,0:75:100:0,225,255	0/0:64,0:64:100:0,192,255	0/0:88,0:88:100:0,255,255	0/0:84,0:84:100:0,253,255	0/0:59,0:59:100:0,177,255	0/0:91,0:91:100:0,255,255	0/0:78,0:78:100:0,234,255	0/0:84,0:84:100:0,253,255	0/0:61,0:61:100:0,183,255	0/0:77,0:77:100:0,231,255	0/0:87,0:87:100:0,255,255	0/0:86,0:86:100:0,255,255	0/0:105,0:105:100:0,255,255	0/0:99,0:99:100:0,255,255	0/0:78,0:78:100:0,234,255	0/0:94,0:94:100:0,255,255	0/0:77,0:77:100:0,231,255	0/0:91,0:91:100:0,255,255	0/0:75,0:75:100:0,225,255	0/0:65,0:65:100:0,195,255	0/0:70,0:70:100:0,210,255	0/0:37,0:37:99:0,111,255	0/0:71,0:71:100:0,213,255	0/0:83,0:83:100:0,250,255	0/0:65,0:65:100:0,195,255	0/0:87,0:87:100:0,255,255	0/0:83,0:83:100:0,250,255	0/0:78,0:78:100:0,234,255	0/0:89,0:89:100:0,255,255	0/0:78,0:78:100:0,234,255	0/0:90,0:90:100:0,255,255	0/0:75,0:75:100:0,225,255	0/0:99,0:99:100:0,255,255	0/0:45,0:45:99:0,135,255	0/0:80,0:80:100:0,240,255	0/0:102,0:102:100:0,255,255	0/0:123,0:123:100:0,255,255	0/0:75,0:75:100:0,225,255	0/0:87,0:87:100:0,255,255	0/0:69,0:69:100:0,207,255	0/0:76,0:76:100:0,228,255	0/0:100,0:100:100:0,255,255	0/0:80,0:80:100:0,240,255	0/0:79,0:79:100:0,237,255	0/0:79,0:79:100:0,237,255	0/0:46,0:46:99:0,138,255	0/0:87,0:87:100:0,255,255	0/0:69,0:69:100:0,207,255	0/0:75,0:75:100:0,225,255	0/0:142,0:142:100:0,255,255	0/0:51,0:51:99:0,153,255	0/0:58,0:58:100:0,174,255	0/0:94,0:94:100:0,255,255	0/0:76,0:76:100:0,228,255	0/0:101,0:101:100:0,255,255	0/0:91,0:91:100:0,255,255	0/0:91,0:91:100:0,255,255	0/0:77,0:77:100:0,231,255	0/0:118,0:118:100:0,255,255	0/0:76,0:76:100:0,228,255	0/0:69,0:69:100:0,207,255	0/0:60,0:60:100:0,180,255	0/0:80,0:80:100:0,240,255	0/0:74,0:74:100:0,222,255	0/0:96,0:96:100:0,255,255	0/0:81,0:81:100:0,244,255	0/0:86,0:86:100:0,255,255	0/0:77,0:77:100:0,231,255	0/0:98,0:98:100:0,255,255	0/0:94,0:94:100:0,255,255	0/0:66,0:66:100:0,198,255	0/0:71,0:71:100:0,213,255	0/0:65,0:65:100:0,195,255	0/0:32,0:32:99:0,96,255	0/0:76,0:76:100:0,228,255	0/0:83,0:83:100:0,250,255	0/0:70,0:70:100:0,210,255	0/0:79,0:79:100:0,237,255	0/0:48,0:48:99:0,144,255	0/0:198,0:198:100:0,255,255	0/0:245,0:245:100:0,255,255	0/0:72,0:72:100:0,216,255	0/0:149,0:149:100:0,255,255	0/0:158,0:158:100:0,255,255	0/0:274,0:274:100:0,255,255	0/0:97,0:97:100:0,255,255	0/0:99,0:99:100:0,255,255	0/0:91,0:91:100:0,255,255	0/0:120,0:120:100:0,255,255	0/0:80,0:80:100:0,240,255	0/0:99,0:99:100:0,255,255	0/0:86,0:86:100:0,255,255	0/0:93,0:93:100:0,255,255	0/0:93,1:94:100:0,247,255	0/0:105,0:105:100:0,255,255	0/0:61,0:61:100:0,183,255	0/0:61,0:61:100:0,183,255	0/0:89,0:89:100:0,255,255	0/0:123,0:123:100:0,255,255	0/0:80,0:80:100:0,240,255	0/0:164,0:164:100:0,255,255	0/0:71,0:71:100:0,213,255	0/0:105,0:105:100:0,255,255
ARME14_CTG_13	1470139	SARME14_CTG_13_1470139	A	G	.	PASS	AB=0;ABP=0;AC=8;AF=0.0299625;AN=267;ANN=G|intergenic_region|MODIFIER|EKO05_007958-EKO05_007959|EKO05_007958-EKO05_007959|intergenic_region|EKO05_007958-EKO05_007959|||n.1470139A>G||||||;AO=514;CIGAR=1X;DPB=19909;DPRA=0.849343;EPP=41.9447;EPPR=1291.41;GTI=0;LEN=1;MEANALT=1.27273;MQM=59.9747;MQMR=59.9741;NS=267;NUMALT=1;ODDS=75.8878;PAIRED=1;PAIREDR=0.998346;PAO=0;PQA=0;PQR=0;PRO=0;QA=18104;QR=685254;RO=19346;RPL=297;RPP=30.0481;RPPR=1104.06;RPR=217;RUN=1;SAF=228;SAP=17.222;SAR=286;SRF=9362;SRP=46.4357;SRR=9984;TYPE=snp;technology.Illumina=1;DP=17458	GT:AD:DP:GQ:PL	0/0:86,0:86:100:0,255,255	0/0:141,0:141:100:0,255,255	0/0:103,0:103:100:0,255,255	0/0:40,0:40:99:0,120,255	0/0:97,0:97:100:0,255,255	0/0:95,0:95:100:0,255,255	0/0:126,0:126:100:0,255,255	0/0:109,0:109:100:0,255,255	0/0:122,0:122:100:0,255,255	0/0:101,0:101:100:0,255,255	0/0:148,0:148:100:0,255,255	0/0:115,0:115:100:0,255,255	0/0:36,0:36:99:0,108,255	1/1:0,53:53:99:255,159,0	1/1:0,72:72:100:255,216,0	0/0:59,0:59:100:0,177,255	1/1:0,73:73:100:255,219,0	0/0:43,0:43:99:0,129,255	1/1:0,83:83:100:255,250,0	0/0:58,0:58:100:0,174,255	0/0:68,0:68:100:0,204,255	0/0:69,0:69:100:0,207,255	0/0:60,0:60:100:0,180,255	0/0:80,0:80:100:0,240,255	1/1:0,56:56:100:255,168,0	0/0:50,0:50:99:0,150,255	1/1:0,50:50:99:255,150,0	0/0:43,0:43:99:0,129,255	1/1:0,66:66:100:255,198,0	1/1:0,58:58:100:255,174,0	0/0:47,0:47:99:0,141,255	0/0:60,0:60:100:0,180,255	0/0:75,0:75:100:0,225,255	0/0:65,0:65:100:0,195,255	0/0:57,0:57:100:0,171,255	0/0:55,0:55:100:0,165,255	0/0:69,0:69:100:0,207,255	0/0:77,0:77:100:0,231,255	0/0:61,0:61:100:0,183,255	0/0:49,0:49:99:0,147,255	0/0:47,0:47:99:0,141,255	0/0:65,0:65:100:0,195,255	0/0:49,0:49:99:0,147,255	0/0:56,0:56:100:0,168,255	0/0:59,0:59:100:0,177,255	0/0:46,0:46:99:0,138,255	0/0:53,0:53:99:0,159,255	0/0:45,0:45:99:0,135,255	0/0:61,0:61:100:0,183,255	0/0:254,0:254:100:0,255,255	0/0:76,0:76:100:0,228,255	0/0:42,0:42:99:0,126,255	0/0:61,0:61:100:0,183,255	0/0:60,0:60:100:0,180,255	0/0:43,1:44:99:0,97,255	0/0:49,0:49:99:0,147,255	0/0:71,0:71:100:0,213,255	0/0:74,1:75:100:0,190,255	0/0:41,0:41:99:0,123,255	0/0:65,0:65:100:0,195,255	0/0:68,0:68:100:0,204,255	0/0:55,0:55:100:0,165,255	0/0:51,0:51:99:0,153,255	0/0:39,0:39:99:0,117,255	0/0:41,0:41:99:0,123,255	0/0:42,0:42:99:0,126,255	0/0:33,0:33:99:0,99,255	0/0:40,0:40:99:0,120,255	0/0:45,0:45:99:0,135,255	0/0:79,0:79:100:0,237,255	0/0:50,0:50:99:0,150,255	0/0:69,0:69:100:0,207,255	0/0:56,0:56:100:0,168,255	0/0:63,0:63:100:0,189,255	0/0:76,0:76:100:0,228,255	0/0:66,0:66:100:0,198,255	0/0:37,0:37:99:0,111,255	0/0:54,0:54:100:0,162,255	0/0:47,0:47:99:0,141,255	0/0:69,0:69:100:0,207,255	0/0:58,0:58:100:0,174,255	0/0:72,0:72:100:0,216,255	0/0:40,0:40:99:0,120,255	0/0:39,0:39:99:0,117,255	0/0:64,0:64:100:0,192,255	0/0:40,0:40:99:0,120,255	0/0:55,0:55:100:0,165,255	0/0:56,0:56:100:0,168,255	0/0:57,0:57:100:0,171,255	0/0:57,0:57:100:0,171,255	0/0:53,0:53:99:0,159,255	0/0:89,0:89:100:0,255,255	0/0:64,0:64:100:0,192,255	0/0:36,0:36:99:0,108,255	0/0:56,0:56:100:0,168,255	0/0:47,0:47:99:0,141,255	0/0:55,0:55:100:0,165,255	0/0:50,0:50:99:0,150,255	0/0:60,0:60:100:0,180,255	0/0:55,0:55:100:0,165,255	0/0:68,0:68:100:0,204,255	0/0:67,0:67:100:0,201,255	0/0:95,0:95:100:0,255,255	0/0:84,0:84:100:0,253,255	0/0:62,0:62:100:0,186,255	0/0:75,0:75:100:0,225,255	0/0:53,0:53:99:0,159,255	0/0:61,0:61:100:0,183,255	0/0:69,0:69:100:0,207,255	0/0:55,0:55:100:0,165,255	0/0:84,0:84:100:0,253,255	0/0:76,0:76:100:0,228,255	0/0:67,1:68:100:0,169,255	0/0:65,0:65:100:0,195,255	0/0:71,0:71:100:0,213,255	0/0:73,0:73:100:0,219,255	0/0:83,0:83:100:0,250,255	0/0:77,0:77:100:0,231,255	0/0:131,0:131:100:0,255,255	0/0:64,0:64:100:0,192,255	0/0:64,0:64:100:0,192,255	0/0:83,0:83:100:0,250,255	0/0:97,0:97:100:0,255,255	0/0:113,0:113:100:0,255,255	0/0:91,0:91:100:0,255,255	0/0:82,0:82:100:0,247,255	0/0:115,0:115:100:0,255,255	0/0:82,0:82:100:0,247,255	0/0:57,0:57:100:0,171,255	0/0:56,0:56:100:0,168,255	0/0:66,0:66:100:0,198,255	0/0:60,0:60:100:0,180,255	0/0:72,0:72:100:0,216,255	0/0:67,0:67:100:0,201,255	0/0:69,0:69:100:0,207,255	0/0:70,0:70:100:0,210,255	0/0:86,0:86:100:0,255,255	0/0:76,0:76:100:0,228,255	0/0:64,0:64:100:0,192,255	0/0:102,0:102:100:0,255,255	0/0:85,0:85:100:0,255,255	0/0:70,0:70:100:0,210,255	0/0:76,0:76:100:0,228,255	0/0:78,0:78:100:0,234,255	0/0:77,0:77:100:0,231,255	0/0:90,0:90:100:0,255,255	0/0:70,0:70:100:0,210,255	0/0:61,0:61:100:0,183,255	0/0:57,0:57:100:0,171,255	0/0:70,0:70:100:0,210,255	0/0:79,0:79:100:0,237,255	0/0:70,0:70:100:0,210,255	0/0:75,0:75:100:0,225,255	0/0:76,0:76:100:0,228,255	0/0:68,0:68:100:0,204,255	0/0:88,0:88:100:0,255,255	0/0:67,0:67:100:0,201,255	0/0:68,0:68:100:0,204,255	0/0:64,0:64:100:0,192,255	0/0:99,0:99:100:0,255,255	0/0:53,0:53:99:0,159,255	0/0:105,0:105:100:0,255,255	0/0:117,0:117:100:0,255,255	0/0:100,0:100:100:0,255,255	0/0:74,0:74:100:0,222,255	0/0:90,0:90:100:0,255,255	0/0:82,0:82:100:0,247,255	0/0:69,0:69:100:0,207,255	0/0:90,0:90:100:0,255,255	0/0:99,0:99:100:0,255,255	0/0:82,0:82:100:0,247,255	0/0:69,0:69:100:0,207,255	0/0:55,0:55:100:0,165,255	0/0:75,0:75:100:0,225,255	0/0:50,0:50:99:0,150,255	0/0:64,0:64:100:0,192,255	0/0:102,0:102:100:0,255,255	0/0:44,0:44:99:0,132,255	0/0:61,0:61:100:0,183,255	0/0:97,0:97:100:0,255,255	0/0:67,0:67:100:0,201,255	0/0:98,0:98:100:0,255,255	0/0:90,0:90:100:0,255,255	0/0:77,0:77:100:0,231,255	0/0:75,0:75:100:0,225,255	0/0:100,0:100:100:0,255,255	0/0:83,0:83:100:0,250,255	0/0:75,0:75:100:0,225,255	0/0:80,0:80:100:0,240,255	0/0:83,0:83:100:0,250,255	0/0:65,0:65:100:0,195,255	0/0:65,0:65:100:0,195,255	0/0:79,0:79:100:0,237,255	0/0:80,0:80:100:0,240,255	0/0:70,0:70:100:0,210,255	0/0:107,0:107:100:0,255,255	0/0:99,0:99:100:0,255,255	0/0:67,0:67:100:0,201,255	0/0:72,0:72:100:0,216,255	0/0:75,0:75:100:0,225,255	0/0:43,0:43:99:0,129,255	0/0:57,0:57:100:0,171,255	0/0:87,0:87:100:0,255,255	0/0:96,0:96:100:0,255,255	0/0:82,0:82:100:0,247,255	0/0:58,0:58:100:0,174,255	0/0:203,0:203:100:0,255,255	0/0:237,0:237:100:0,255,255	0/0:63,0:63:100:0,189,255	0/0:170,0:170:100:0,255,255	0/0:170,0:170:100:0,255,255	0/0:254,0:254:100:0,255,255	0/0:90,0:90:100:0,255,255	0/0:93,0:93:100:0,255,255	0/0:110,0:110:100:0,255,255	0/0:142,0:142:100:0,255,255	0/0:115,0:115:100:0,255,255	0/0:92,0:92:100:0,255,255	0/0:100,0:100:100:0,255,255	0/0:108,0:108:100:0,255,255	0/0:91,0:91:100:0,255,255	0/0:108,0:108:100:0,255,255	0/0:54,0:54:100:0,162,255	0/0:67,0:67:100:0,201,255	0/0:95,0:95:100:0,255,255	0/0:114,0:114:100:0,255,255	0/0:71,0:71:100:0,213,255	0/0:151,0:151:100:0,255,255	0/0:62,0:62:100:0,186,255	0/0:72,0:72:100:0,216,255
ARME14_CTG_13	1474245	SARME14_CTG_13_1474245	T	A	.	PASS	AB=0;ABP=0;AC=12;AF=0.0449438;AN=267;ANN=A|intergenic_region|MODIFIER|EKO05_007958-EKO05_007959|EKO05_007958-EKO05_007959|intergenic_region|EKO05_007958-EKO05_007959|||n.1474245T>A||||||;AO=611;CIGAR=1X;DPB=20026;DPRA=0.817247;EPP=29.9103;EPPR=1002.66;GTI=0;LEN=1;MEANALT=1.04762;MQM=59.9444;MQMR=59.7903;NS=267;NUMALT=1;ODDS=99.6208;PAIRED=1;PAIREDR=0.998711;PAO=0;PQA=0;PQR=0;PRO=0;QA=21995;QR=705342;RO=19394;RPL=290;RPP=6.42566;RPPR=144.97;RPR=321;RUN=1;SAF=198;SAP=167.292;SAR=413;SRF=7581;SRP=2008.31;SRR=11813;TYPE=snp;technology.Illumina=1;DP=17607	GT:AD:DP:GQ:PL	0/0:93,0:93:100:0,255,255	0/0:103,0:103:100:0,255,255	0/0:114,0:114:100:0,255,255	0/0:47,0:47:99:0,141,255	0/0:115,0:115:100:0,255,255	0/0:89,0:89:100:0,255,255	0/0:142,0:142:100:0,255,255	0/0:103,0:103:100:0,255,255	0/0:137,0:137:100:0,255,255	0/0:81,1:82:100:0,210,255	0/0:132,0:132:100:0,255,255	0/0:115,0:115:100:0,255,255	0/0:42,0:42:99:0,126,255	0/0:56,0:56:100:0,168,255	0/0:68,0:68:100:0,204,255	0/0:42,0:42:99:0,126,255	0/0:58,0:58:100:0,174,255	0/0:51,0:51:99:0,153,255	0/0:82,0:82:100:0,247,255	0/0:63,0:63:100:0,189,255	0/0:70,0:70:100:0,210,255	0/0:53,0:53:99:0,159,255	0/0:70,0:70:100:0,210,255	0/0:71,0:71:100:0,213,255	0/0:54,0:54:100:0,162,255	0/0:41,0:41:99:0,123,255	0/0:60,0:60:100:0,180,255	0/0:44,0:44:99:0,132,255	0/0:75,0:75:100:0,225,255	0/0:63,0:63:100:0,189,255	0/0:59,0:59:100:0,177,255	0/0:45,0:45:99:0,135,255	0/0:65,0:65:100:0,195,255	0/0:62,0:62:100:0,186,255	0/0:55,0:55:100:0,165,255	0/0:43,0:43:99:0,129,255	0/0:59,0:59:100:0,177,255	0/0:83,0:83:100:0,250,255	0/0:58,0:58:100:0,174,255	0/0:37,0:37:99:0,111,255	0/0:55,0:55:100:0,165,255	0/0:68,0:68:100:0,204,255	0/0:43,0:43:99:0,129,255	0/0:53,0:53:99:0,159,255	0/0:72,0:72:100:0,216,255	0/0:50,0:50:99:0,150,255	0/0:37,0:37:99:0,111,255	0/0:53,0:53:99:0,159,255	0/0:60,0:60:100:0,180,255	0/0:310,0:310:100:0,255,255	0/0:69,0:69:100:0,207,255	0/0:42,0:42:99:0,126,255	0/0:58,0:58:100:0,174,255	1/1:0,47:47:99:255,141,0	0/0:46,0:46:99:0,138,255	1/1:0,66:66:100:255,198,0	1/1:0,63:63:100:255,189,0	1/1:0,55:55:100:255,165,0	0/0:59,0:59:100:0,177,255	0/0:43,0:43:99:0,129,255	1/1:0,40:40:99:255,120,0	1/1:0,56:56:100:255,168,0	1/1:0,39:39:99:255,117,0	1/1:0,35:35:99:255,105,0	0/0:52,0:52:99:0,156,255	0/0:41,0:41:99:0,123,255	1/1:0,27:27:99:255,81,0	1/1:1,47:48:99:255,108,0	0/0:52,0:52:99:0,156,255	0/0:91,1:92:100:0,241,255	0/0:42,0:42:99:0,126,255	0/0:47,0:47:99:0,141,255	0/0:37,0:37:99:0,111,255	0/0:69,0:69:100:0,207,255	0/0:106,0:106:100:0,255,255	0/0:51,0:51:99:0,153,255	0/0:40,0:40:99:0,120,255	0/0:64,0:64:100:0,192,255	0/0:59,0:59:100:0,177,255	0/0:77,0:77:100:0,231,255	0/0:49,0:49:99:0,147,255	0/0:76,0:76:100:0,228,255	0/0:42,0:42:99:0,126,255	0/0:64,0:64:100:0,192,255	0/0:78,0:78:100:0,234,255	0/0:65,0:65:100:0,195,255	0/0:52,0:52:99:0,156,255	0/0:43,0:43:99:0,129,255	0/0:68,0:68:100:0,204,255	0/0:63,0:63:100:0,189,255	0/0:45,0:45:99:0,135,255	0/0:68,0:68:100:0,204,255	0/0:78,0:78:100:0,234,255	0/0:60,0:60:100:0,180,255	0/0:63,0:63:100:0,189,255	0/0:58,0:58:100:0,174,255	0/0:50,0:50:99:0,150,255	0/0:61,0:61:100:0,183,255	0/0:64,0:64:100:0,192,255	0/0:44,0:44:99:0,132,255	0/0:70,0:70:100:0,210,255	0/0:56,0:56:100:0,168,255	0/0:104,0:104:100:0,255,255	0/0:83,0:83:100:0,250,255	0/0:67,0:67:100:0,201,255	0/0:59,0:59:100:0,177,255	0/0:74,0:74:100:0,222,255	0/0:64,0:64:100:0,192,255	0/0:54,0:54:100:0,162,255	0/0:78,0:78:100:0,234,255	0/0:84,0:84:100:0,253,255	0/0:57,0:57:100:0,171,255	0/0:67,0:67:100:0,201,255	0/0:81,0:81:100:0,244,255	0/0:74,0:74:100:0,222,255	0/0:72,0:72:100:0,216,255	0/0:72,0:72:100:0,216,255	0/0:84,0:84:100:0,253,255	0/0:120,0:120:100:0,255,255	0/0:64,0:64:100:0,192,255	0/0:87,0:87:100:0,255,255	0/0:65,0:65:100:0,195,255	0/0:119,0:119:100:0,255,255	0/0:89,0:89:100:0,255,255	0/0:93,0:93:100:0,255,255	0/0:94,0:94:100:0,255,255	0/0:101,0:101:100:0,255,255	0/0:85,0:85:100:0,255,255	0/0:63,0:63:100:0,189,255	0/0:80,1:81:100:0,207,255	0/0:72,0:72:100:0,216,255	0/0:90,0:90:100:0,255,255	0/0:78,0:78:100:0,234,255	0/0:53,0:53:99:0,159,255	0/0:94,0:94:100:0,255,255	0/0:57,0:57:100:0,171,255	0/0:82,1:83:100:0,213,255	0/0:97,0:97:100:0,255,255	0/0:79,0:79:100:0,237,255	0/0:90,0:90:100:0,255,255	0/0:69,0:69:100:0,207,255	0/0:75,0:75:100:0,225,255	0/0:87,0:87:100:0,255,255	0/0:72,0:72:100:0,216,255	0/0:62,0:62:100:0,186,255	0/0:92,0:92:100:0,255,255	0/0:59,1:60:99:0,144,255	0/0:56,0:56:100:0,168,255	0/0:54,0:54:100:0,162,255	0/0:77,0:77:100:0,231,255	0/0:81,0:81:100:0,244,255	0/0:77,0:77:100:0,231,255	0/0:102,0:102:100:0,255,255	0/0:82,0:82:100:0,247,255	0/0:65,0:65:100:0,195,255	0/0:93,0:93:100:0,255,255	0/0:73,0:73:100:0,219,255	0/0:90,0:90:100:0,255,255	0/0:84,0:84:100:0,253,255	0/0:87,0:87:100:0,255,255	0/0:49,0:49:99:0,147,255	0/0:78,0:78:100:0,234,255	0/0:94,0:94:100:0,255,255	0/0:91,0:91:100:0,255,255	0/0:83,0:83:100:0,250,255	0/0:78,0:78:100:0,234,255	0/0:115,0:115:100:0,255,255	0/0:72,0:72:100:0,216,255	0/0:94,1:95:100:0,250,255	0/0:104,0:104:100:0,255,255	0/0:76,0:76:100:0,228,255	0/0:77,0:77:100:0,231,255	0/0:59,0:59:100:0,177,255	0/0:98,0:98:100:0,255,255	0/0:73,0:73:100:0,219,255	1/1:0,77:77:100:255,231,0	0/0:112,0:112:100:0,255,255	0/0:56,0:56:100:0,168,255	0/0:63,0:63:100:0,189,255	0/0:96,0:96:100:0,255,255	0/0:76,0:76:100:0,228,255	0/0:108,0:108:100:0,255,255	0/0:98,0:98:100:0,255,255	0/0:92,0:92:100:0,255,255	0/0:103,1:104:100:0,255,255	0/0:92,0:92:100:0,255,255	0/0:80,0:80:100:0,240,255	0/0:75,0:75:100:0,225,255	0/0:67,0:67:100:0,201,255	0/0:66,0:66:100:0,198,255	0/0:53,0:53:99:0,159,255	0/0:67,0:67:100:0,201,255	0/0:57,0:57:100:0,171,255	0/0:79,0:79:100:0,237,255	0/0:79,0:79:100:0,237,255	0/0:99,0:99:100:0,255,255	0/0:103,0:103:100:0,255,255	0/0:67,0:67:100:0,201,255	0/0:70,0:70:100:0,210,255	0/0:66,0:66:100:0,198,255	1/1:0,50:50:99:255,150,0	0/0:70,0:70:100:0,210,255	0/0:84,0:84:100:0,253,255	0/0:80,0:80:100:0,240,255	0/0:69,0:69:100:0,207,255	0/0:68,0:68:100:0,204,255	0/0:188,0:188:100:0,255,255	0/0:215,0:215:100:0,255,255	0/0:63,0:63:100:0,189,255	0/0:169,0:169:100:0,255,255	0/0:145,0:145:100:0,255,255	0/0:254,0:254:100:0,255,255	0/0:96,0:96:100:0,255,255	0/0:91,0:91:100:0,255,255	0/0:92,0:92:100:0,255,255	0/0:109,0:109:100:0,255,255	0/0:92,0:92:100:0,255,255	0/0:84,0:84:100:0,253,255	0/0:84,0:84:100:0,253,255	0/0:86,0:86:100:0,255,255	0/0:81,0:81:100:0,244,255	0/0:110,0:110:100:0,255,255	0/0:75,0:75:100:0,225,255	0/0:76,0:76:100:0,228,255	0/0:82,1:83:100:0,213,255	0/0:131,0:131:100:0,255,255	0/0:105,0:105:100:0,255,255	0/0:146,0:146:100:0,255,255	0/0:68,0:68:100:0,204,255	0/0:92,0:92:100:0,255,255
ARME14_CTG_13	1474524	SARME14_CTG_13_1474524	C	G	.	PASS	AB=0;ABP=0;AC=18;AF=0.0674157;AN=267;ANN=G|intergenic_region|MODIFIER|EKO05_007958-EKO05_007959|EKO05_007958-EKO05_007959|intergenic_region|EKO05_007958-EKO05_007959|||n.1474524C>G||||||;AO=1421;CIGAR=1X;DPB=16913;DPRA=1.39102;EPP=29.2345;EPPR=174.08;GTI=0;LEN=1;MEANALT=1.21429;MQM=60;MQMR=59.9861;NS=267;NUMALT=1;ODDS=42.679;PAIRED=0.999296;PAIREDR=0.999158;PAO=0;PQA=0;PQR=0;PRO=0;QA=51576;QR=545566;RO=15443;RPL=639;RPP=34.259;RPPR=372.488;RPR=782;RUN=1;SAF=766;SAP=21.8384;SAR=655;SRF=8305;SRP=194.508;SRR=7138;TYPE=snp;technology.Illumina=1;DP=14654	GT:AD:DP:GQ:PL	0/0:105,0:105:100:0,255,255	0/0:96,0:96:100:0,255,255	0/0:95,0:95:100:0,255,255	0/0:43,0:43:99:0,129,255	0/0:100,1:101:100:0,255,255	0/0:83,0:83:100:0,250,255	0/0:120,0:120:100:0,255,255	0/0:98,0:98:100:0,255,255	0/0:118,0:118:100:0,255,255	0/0:97,0:97:100:0,255,255	0/0:117,0:117:100:0,255,255	0/0:89,0:89:100:0,255,255	0/0:41,0:41:99:0,123,255	0/0:41,0:41:99:0,123,255	0/0:54,0:54:100:0,162,255	0/0:56,0:56:100:0,168,255	0/0:60,0:60:100:0,180,255	0/0:36,0:36:99:0,108,255	0/0:52,0:52:99:0,156,255	0/0:63,0:63:100:0,189,255	0/0:41,0:41:99:0,123,255	0/0:51,0:51:99:0,153,255	0/0:53,0:53:99:0,159,255	0/0:75,0:75:100:0,225,255	0/0:45,0:45:99:0,135,255	0/0:43,0:43:99:0,129,255	0/0:61,0:61:100:0,183,255	0/0:52,0:52:99:0,156,255	0/0:73,0:73:100:0,219,255	0/0:51,0:51:99:0,153,255	0/0:46,0:46:99:0,138,255	0/0:35,0:35:99:0,105,255	0/0:58,0:58:100:0,174,255	0/0:56,0:56:100:0,168,255	0/0:47,0:47:99:0,141,255	0/0:51,0:51:99:0,153,255	0/0:30,0:30:99:0,90,255	0/0:78,0:78:100:0,234,255	0/0:48,0:48:99:0,144,255	0/0:36,0:36:99:0,108,255	0/0:46,0:46:99:0,138,255	0/0:61,0:61:100:0,183,255	0/0:26,0:26:99:0,78,255	0/0:35,0:35:99:0,105,255	0/0:62,0:62:100:0,186,255	0/0:48,0:48:99:0,144,255	0/0:35,0:35:99:0,105,255	0/0:43,0:43:99:0,129,255	0/0:54,0:54:100:0,162,255	0/0:245,0:245:100:0,255,255	0/0:55,1:56:99:0,133,255	0/0:25,0:25:99:0,75,255	0/0:49,0:49:99:0,147,255	0/0:51,0:51:99:0,153,255	0/0:39,0:39:99:0,117,255	0/0:40,0:40:99:0,120,255	0/0:53,0:53:99:0,159,255	0/0:43,0:43:99:0,129,255	0/0:47,0:47:99:0,141,255	0/0:36,0:36:99:0,108,255	0/0:55,0:55:100:0,165,255	0/0:34,0:34:99:0,102,255	0/0:40,0:40:99:0,120,255	0/0:36,0:36:99:0,108,255	0/0:44,0:44:99:0,132,255	0/0:27,0:27:99:0,81,255	0/0:43,0:43:99:0,129,255	0/0:39,0:39:99:0,117,255	0/0:45,0:45:99:0,135,255	0/0:75,0:75:100:0,225,255	0/0:42,0:42:99:0,126,255	0/0:51,0:51:99:0,153,255	0/0:53,0:53:99:0,159,255	0/0:38,0:38:99:0,114,255	0/0:68,0:68:100:0,204,255	0/0:38,0:38:99:0,114,255	0/0:36,0:36:99:0,108,255	0/0:45,0:45:99:0,135,255	0/0:51,0:51:99:0,153,255	0/0:57,0:57:100:0,171,255	0/0:44,0:44:99:0,132,255	0/0:54,0:54:100:0,162,255	0/0:48,0:48:99:0,144,255	0/0:37,0:37:99:0,111,255	0/0:66,0:66:100:0,198,255	0/0:39,0:39:99:0,117,255	0/0:59,0:59:100:0,177,255	0/0:42,0:42:99:0,126,255	0/0:52,0:52:99:0,156,255	0/0:64,0:64:100:0,192,255	0/0:51,0:51:99:0,153,255	0/0:54,0:54:100:0,162,255	0/0:65,0:65:100:0,195,255	0/0:31,0:31:99:0,93,255	1/1:0,37:37:99:255,111,0	1/1:0,41:41:99:255,123,0	0/0:40,0:40:99:0,120,255	0/0:28,0:28:99:0,84,255	0/0:43,0:43:99:0,129,255	1/1:0,53:53:99:255,159,0	1/1:0,49:49:99:255,147,0	1/1:0,52:52:99:255,156,0	1/1:0,72:72:100:255,216,0	1/1:0,50:50:99:255,150,0	1/1:0,35:35:99:255,105,0	1/1:0,50:50:99:255,150,0	0/0:66,0:66:100:0,198,255	0/0:50,0:50:99:0,150,255	0/0:48,0:48:99:0,144,255	0/0:63,0:63:100:0,189,255	1/1:0,69:69:100:255,207,0	0/0:53,0:53:99:0,159,255	0/0:54,0:54:100:0,162,255	0/0:64,0:64:100:0,192,255	0/0:69,0:69:100:0,207,255	0/0:49,0:49:99:0,147,255	0/0:54,0:54:100:0,162,255	0/0:78,0:78:100:0,234,255	0/0:91,0:91:100:0,255,255	0/0:45,0:45:99:0,135,255	0/0:55,0:55:100:0,165,255	0/0:64,0:64:100:0,192,255	0/0:64,0:64:100:0,192,255	0/0:74,0:74:100:0,222,255	0/0:88,0:88:100:0,255,255	0/0:57,0:57:100:0,171,255	0/0:71,0:71:100:0,213,255	0/0:72,0:72:100:0,216,255	0/0:55,0:55:100:0,165,255	0/0:50,0:50:99:0,150,255	0/0:66,0:66:100:0,198,255	0/0:49,0:49:99:0,147,255	0/0:68,0:68:100:0,204,255	0/0:47,0:47:99:0,141,255	0/0:66,0:66:100:0,198,255	0/0:57,0:57:100:0,171,255	0/0:63,0:63:100:0,189,255	0/0:47,0:47:99:0,141,255	0/0:67,0:67:100:0,201,255	0/0:64,0:64:100:0,192,255	0/0:74,0:74:100:0,222,255	0/0:39,0:39:99:0,117,255	0/0:70,0:70:100:0,210,255	0/0:59,0:59:100:0,177,255	0/0:64,0:64:100:0,192,255	0/0:59,0:59:100:0,177,255	0/0:59,0:59:100:0,177,255	0/0:45,0:45:99:0,135,255	0/0:48,0:48:99:0,144,255	0/0:62,0:62:100:0,186,255	0/0:85,0:85:100:0,255,255	0/0:52,0:52:99:0,156,255	0/0:81,0:81:100:0,244,255	0/0:76,0:76:100:0,228,255	0/0:42,0:42:99:0,126,255	0/0:70,0:70:100:0,210,255	0/0:52,0:52:99:0,156,255	0/0:64,0:64:100:0,192,255	0/0:57,0:57:100:0,171,255	0/0:68,0:68:100:0,204,255	0/0:45,0:45:99:0,135,255	0/0:70,0:70:100:0,210,255	0/0:75,1:76:100:0,193,255	0/0:99,0:99:100:0,255,255	0/0:61,0:61:100:0,183,255	0/0:61,0:61:100:0,183,255	0/0:62,0:62:100:0,186,255	0/0:65,0:65:100:0,195,255	0/0:82,0:82:100:0,247,255	0/0:69,0:69:100:0,207,255	0/0:72,0:72:100:0,216,255	0/0:56,0:56:100:0,168,255	0/0:57,0:57:100:0,171,255	0/0:71,0:71:100:0,213,255	0/0:53,0:53:99:0,159,255	0/0:63,0:63:100:0,189,255	0/0:80,0:80:100:0,240,255	0/0:34,0:34:99:0,102,255	0/0:54,0:54:100:0,162,255	0/0:64,0:64:100:0,192,255	0/0:59,0:59:100:0,177,255	0/0:75,0:75:100:0,225,255	0/0:69,0:69:100:0,207,255	0/0:59,0:59:100:0,177,255	0/0:69,0:69:100:0,207,255	0/0:80,0:80:100:0,240,255	0/0:71,0:71:100:0,213,255	0/0:55,0:55:100:0,165,255	0/0:41,0:41:99:0,123,255	0/0:61,0:61:100:0,183,255	0/0:46,0:46:99:0,138,255	0/0:76,0:76:100:0,228,255	0/0:49,0:49:99:0,147,255	0/0:60,0:60:100:0,180,255	0/0:62,0:62:100:0,186,255	0/0:79,0:79:100:0,237,255	0/0:68,0:68:100:0,204,255	0/0:51,0:51:99:0,153,255	0/0:53,0:53:99:0,159,255	0/0:60,0:60:100:0,180,255	0/0:32,0:32:99:0,96,255	0/0:45,0:45:99:0,135,255	0/0:56,0:56:100:0,168,255	0/0:55,0:55:100:0,165,255	0/0:38,0:38:99:0,114,255	0/0:40,0:40:99:0,120,255	1/1:0,171:171:100:255,255,0	1/1:6,229:235:100:255,255,0	0/0:71,0:71:100:0,213,255	0/0:142,0:142:100:0,255,255	0/0:154,0:154:100:0,255,255	0/0:254,2:256:100:0,255,255	0/0:81,0:81:100:0,244,255	0/0:93,0:93:100:0,255,255	0/0:99,0:99:100:0,255,255	0/0:111,0:111:100:0,255,255	1/1:0,99:99:100:255,255,0	0/0:81,0:81:100:0,244,255	0/0:83,0:83:100:0,250,255	0/0:97,0:97:100:0,255,255	0/0:92,1:93:100:0,244,255	0/0:121,0:121:100:0,255,255	0/0:50,0:50:99:0,150,255	0/0:76,0:76:100:0,228,255	0/0:98,1:99:100:0,255,255	0/0:108,0:108:100:0,255,255	0/0:77,1:78:100:0,199,255	0/0:138,0:138:100:0,255,255	0/0:65,0:65:100:0,195,255	0/0:65,0:65:100:0,195,255
ARME14_CTG_13	1480414	SARME14_CTG_13_1480414	C	G	.	PASS	AB=0;ABP=0;AC=4;AF=0.0149813;AN=267;ANN=G|intergenic_region|MODIFIER|EKO05_007958-EKO05_007959|EKO05_007958-EKO05_007959|intergenic_region|EKO05_007958-EKO05_007959|||n.1480414C>G||||||;AO=247;CIGAR=1X;DPB=18878;DPRA=1.33083;EPP=66.5281;EPPR=2144.79;GTI=0;LEN=1;MEANALT=1.28571;MQM=60;MQMR=59.996;NS=267;NUMALT=1;ODDS=98.1512;PAIRED=0.995951;PAIREDR=0.998924;PAO=0;PQA=0;PQR=0;PRO=0;QA=8518;QR=663841;RO=18581;RPL=151;RPP=29.6042;RPPR=829.28;RPR=96;RUN=1;SAF=109;SAP=10.4039;SAR=138;SRF=8883;SRP=80.6351;SRR=9698;TYPE=snp;technology.Illumina=1;DP=16415	GT:AD:DP:GQ:PL	0/0:102,0:102:100:0,255,255	0/0:114,0:114:100:0,255,255	0/0:85,0:85:100:0,255,255	0/0:52,0:52:99:0,156,255	0/0:103,0:103:100:0,255,255	0/0:87,0:87:100:0,255,255	0/0:96,0:96:100:0,255,255	0/0:125,0:125:100:0,255,255	0/0:128,0:128:100:0,255,255	0/0:80,0:80:100:0,240,255	0/0:142,0:142:100:0,255,255	0/0:99,0:99:100:0,255,255	0/0:47,0:47:99:0,141,255	0/0:50,0:50:99:0,150,255	0/0:48,0:48:99:0,144,255	0/0:63,0:63:100:0,189,255	0/0:51,0:51:99:0,153,255	0/0:30,0:30:99:0,90,255	0/0:68,0:68:100:0,204,255	0/0:79,0:79:100:0,237,255	0/0:59,0:59:100:0,177,255	0/0:44,0:44:99:0,132,255	0/0:73,0:73:100:0,219,255	0/0:65,0:65:100:0,195,255	0/0:58,0:58:100:0,174,255	0/0:43,0:43:99:0,129,255	0/0:42,0:42:99:0,126,255	0/0:50,0:50:99:0,150,255	0/0:78,0:78:100:0,234,255	0/0:56,0:56:100:0,168,255	0/0:57,0:57:100:0,171,255	0/0:29,0:29:99:0,87,255	0/0:74,0:74:100:0,222,255	0/0:57,0:57:100:0,171,255	0/0:48,0:48:99:0,144,255	0/0:59,0:59:100:0,177,255	0/0:38,0:38:99:0,114,255	0/0:70,0:70:100:0,210,255	0/0:51,0:51:99:0,153,255	0/0:59,0:59:100:0,177,255	0/0:47,0:47:99:0,141,255	0/0:51,0:51:99:0,153,255	1/1:0,34:34:99:255,102,0	0/0:56,0:56:100:0,168,255	0/0:65,0:65:100:0,195,255	0/0:50,0:50:99:0,150,255	0/0:27,0:27:99:0,81,255	0/0:63,0:63:100:0,189,255	0/0:43,0:43:99:0,129,255	0/0:285,1:286:100:0,255,255	0/0:52,0:52:99:0,156,255	0/0:41,0:41:99:0,123,255	0/0:63,0:63:100:0,189,255	0/0:44,0:44:99:0,132,255	0/0:48,0:48:99:0,144,255	0/0:49,0:49:99:0,147,255	0/0:60,0:60:100:0,180,255	0/0:43,0:43:99:0,129,255	0/0:66,0:66:100:0,198,255	0/0:45,0:45:99:0,135,255	0/0:58,0:58:100:0,174,255	0/0:31,0:31:99:0,93,255	0/0:35,0:35:99:0,105,255	0/0:49,0:49:99:0,147,255	0/0:47,0:47:99:0,141,255	0/0:35,0:35:99:0,105,255	0/0:42,0:42:99:0,126,255	0/0:40,0:40:99:0,120,255	0/0:52,0:52:99:0,156,255	0/0:87,0:87:100:0,255,255	0/0:36,0:36:99:0,108,255	0/0:64,0:64:100:0,192,255	0/0:38,0:38:99:0,114,255	0/0:74,0:74:100:0,222,255	0/0:87,0:87:100:0,255,255	0/0:47,0:47:99:0,141,255	0/0:59,0:59:100:0,177,255	0/0:52,0:52:99:0,156,255	0/0:44,0:44:99:0,132,255	0/0:66,0:66:100:0,198,255	0/0:54,0:54:100:0,162,255	0/0:72,0:72:100:0,216,255	0/0:48,0:48:99:0,144,255	0/0:42,0:42:99:0,126,255	0/0:47,0:47:99:0,141,255	0/0:52,0:52:99:0,156,255	0/0:56,0:56:100:0,168,255	0/0:50,0:50:99:0,150,255	0/0:59,0:59:100:0,177,255	0/0:66,0:66:100:0,198,255	0/0:51,0:51:99:0,153,255	0/0:69,0:69:100:0,207,255	0/0:69,0:69:100:0,207,255	0/0:54,0:54:100:0,162,255	0/0:56,0:56:100:0,168,255	0/0:57,0:57:100:0,171,255	0/0:50,0:50:99:0,150,255	0/0:57,0:57:100:0,171,255	0/0:52,0:52:99:0,156,255	0/0:38,1:39:99:0,81,255	0/0:60,0:60:100:0,180,255	0/0:63,0:63:100:0,189,255	0/0:79,0:79:100:0,237,255	0/0:50,0:50:99:0,150,255	0/0:47,0:47:99:0,141,255	0/0:57,0:57:100:0,171,255	0/0:78,0:78:100:0,234,255	0/0:60,0:60:100:0,180,255	0/0:60,0:60:100:0,180,255	0/0:62,0:62:100:0,186,255	0/0:78,0:78:100:0,234,255	0/0:45,0:45:99:0,135,255	0/0:56,0:56:100:0,168,255	0/0:64,0:64:100:0,192,255	0/0:76,0:76:100:0,228,255	0/0:50,0:50:99:0,150,255	0/0:69,0:69:100:0,207,255	0/0:74,0:74:100:0,222,255	0/0:79,0:79:100:0,237,255	0/0:62,0:62:100:0,186,255	0/0:69,0:69:100:0,207,255	0/0:71,0:71:100:0,213,255	0/0:69,0:69:100:0,207,255	0/0:101,0:101:100:0,255,255	0/0:75,0:75:100:0,225,255	0/0:72,0:72:100:0,216,255	0/0:78,0:78:100:0,234,255	0/0:78,0:78:100:0,234,255	0/0:64,0:64:100:0,192,255	0/0:83,0:83:100:0,250,255	0/0:57,0:57:100:0,171,255	0/0:50,0:50:99:0,150,255	0/0:88,0:88:100:0,255,255	0/0:59,0:59:100:0,177,255	0/0:86,1:87:100:0,226,255	0/0:54,0:54:100:0,162,255	0/0:103,0:103:100:0,255,255	0/0:83,0:83:100:0,250,255	0/0:55,0:55:100:0,165,255	0/0:74,0:74:100:0,222,255	0/0:88,0:88:100:0,255,255	0/0:66,0:66:100:0,198,255	0/0:69,0:69:100:0,207,255	0/0:67,0:67:100:0,201,255	0/0:60,0:60:100:0,180,255	0/0:92,0:92:100:0,255,255	0/0:72,0:72:100:0,216,255	0/0:54,0:54:100:0,162,255	0/0:49,0:49:99:0,147,255	1/1:0,68:68:100:255,204,0	0/0:96,0:96:100:0,255,255	1/1:0,71:71:100:255,213,0	0/0:98,0:98:100:0,255,255	0/0:80,0:80:100:0,240,255	0/0:57,0:57:100:0,171,255	0/0:83,0:83:100:0,250,255	0/0:66,0:66:100:0,198,255	0/0:91,0:91:100:0,255,255	0/0:56,0:56:100:0,168,255	0/0:74,0:74:100:0,222,255	0/0:72,0:72:100:0,216,255	0/0:100,0:100:100:0,255,255	0/0:100,0:100:100:0,255,255	0/0:112,0:112:100:0,255,255	0/0:68,0:68:100:0,204,255	0/0:58,0:58:100:0,174,255	0/0:53,0:53:99:0,159,255	0/0:66,0:66:100:0,198,255	0/0:94,0:94:100:0,255,255	0/0:74,0:74:100:0,222,255	0/0:68,0:68:100:0,204,255	0/0:72,0:72:100:0,216,255	0/0:46,0:46:99:0,138,255	0/0:72,0:72:100:0,216,255	0/0:67,0:67:100:0,201,255	0/0:70,0:70:100:0,210,255	0/0:116,0:116:100:0,255,255	0/0:42,0:42:99:0,126,255	0/0:53,0:53:99:0,159,255	0/0:82,0:82:100:0,247,255	1/1:0,71:71:100:255,213,0	0/0:100,0:100:100:0,255,255	0/0:77,0:77:100:0,231,255	0/0:66,0:66:100:0,198,255	0/0:86,0:86:100:0,255,255	0/0:89,0:89:100:0,255,255	0/0:73,0:73:100:0,219,255	0/0:48,0:48:99:0,144,255	0/0:49,0:49:99:0,147,255	0/0:58,0:58:100:0,174,255	0/0:67,0:67:100:0,201,255	0/0:82,0:82:100:0,247,255	0/0:68,0:68:100:0,204,255	0/0:80,0:80:100:0,240,255	0/0:70,0:70:100:0,210,255	0/0:90,0:90:100:0,255,255	0/0:84,0:84:100:0,253,255	0/0:64,0:64:100:0,192,255	0/0:72,0:72:100:0,216,255	0/0:73,0:73:100:0,219,255	0/0:34,0:34:99:0,102,255	0/0:63,0:63:100:0,189,255	0/0:77,0:77:100:0,231,255	0/0:55,0:55:100:0,165,255	0/0:74,0:74:100:0,222,255	0/0:51,0:51:99:0,153,255	0/0:215,0:215:100:0,255,255	0/0:254,0:254:100:0,255,255	0/0:71,0:71:100:0,213,255	0/0:160,0:160:100:0,255,255	0/0:161,0:161:100:0,255,255	0/0:274,0:274:100:0,255,255	0/0:91,0:91:100:0,255,255	0/0:68,0:68:100:0,204,255	0/0:78,0:78:100:0,234,255	0/0:118,0:118:100:0,255,255	0/0:94,0:94:100:0,255,255	0/0:101,0:101:100:0,255,255	0/0:84,0:84:100:0,253,255	0/0:87,0:87:100:0,255,255	0/0:85,0:85:100:0,255,255	0/0:116,0:116:100:0,255,255	0/0:52,0:52:99:0,156,255	0/0:74,0:74:100:0,222,255	0/0:101,0:101:100:0,255,255	0/0:110,0:110:100:0,255,255	0/0:98,0:98:100:0,255,255	0/0:135,0:135:100:0,255,255	0/0:71,0:71:100:0,213,255	0/0:80,0:80:100:0,240,255
ARME14_CTG_13	1480422	SARME14_CTG_13_1480422	T	A	.	PASS	AB=0;ABP=0;AC=4;AF=0.0149813;AN=267;ANN=A|intergenic_region|MODIFIER|EKO05_007958-EKO05_007959|EKO05_007958-EKO05_007959|intergenic_region|EKO05_007958-EKO05_007959|||n.1480422T>A||||||;AO=252;CIGAR=1X;DPB=18901;DPRA=1.40539;EPP=52.7818;EPPR=1176.87;GTI=0;LEN=1;MEANALT=1.1;MQM=59.9048;MQMR=59.9936;NS=267;NUMALT=1;ODDS=120.49;PAIRED=0.996032;PAIREDR=0.998927;PAO=0;PQA=0;PQR=0;PRO=0;QA=9068;QR=681610;RO=18636;RPL=132;RPP=4.25114;RPPR=182.172;RPR=120;RUN=1;SAF=110;SAP=11.8341;SAR=142;SRF=7913;SRP=923.066;SRR=10723;TYPE=snp;technology.Illumina=1;DP=16483	GT:AD:DP:GQ:PL	0/0:100,0:100:100:0,255,255	0/0:108,1:109:100:0,255,255	0/0:80,0:80:100:0,240,255	0/0:50,0:50:99:0,150,255	0/0:107,0:107:100:0,255,255	0/0:92,0:92:100:0,255,255	0/0:99,0:99:100:0,255,255	0/0:117,0:117:100:0,255,255	0/0:122,0:122:100:0,255,255	0/0:86,0:86:100:0,255,255	0/0:143,0:143:100:0,255,255	0/0:100,0:100:100:0,255,255	0/0:52,0:52:99:0,156,255	0/0:49,0:49:99:0,147,255	0/0:49,0:49:99:0,147,255	0/0:61,0:61:100:0,183,255	0/0:55,0:55:100:0,165,255	0/0:29,0:29:99:0,87,255	0/0:68,0:68:100:0,204,255	0/0:78,0:78:100:0,234,255	0/0:54,0:54:100:0,162,255	0/0:45,0:45:99:0,135,255	0/0:67,0:67:100:0,201,255	0/0:70,0:70:100:0,210,255	0/0:50,0:50:99:0,150,255	0/0:42,0:42:99:0,126,255	0/0:47,0:47:99:0,141,255	0/0:48,0:48:99:0,144,255	0/0:78,0:78:100:0,234,255	0/0:56,0:56:100:0,168,255	0/0:60,0:60:100:0,180,255	0/0:33,0:33:99:0,99,255	0/0:70,0:70:100:0,210,255	0/0:61,0:61:100:0,183,255	0/0:46,0:46:99:0,138,255	0/0:58,0:58:100:0,174,255	0/0:42,0:42:99:0,126,255	0/0:77,0:77:100:0,231,255	0/0:49,0:49:99:0,147,255	0/0:52,0:52:99:0,156,255	0/0:48,0:48:99:0,144,255	0/0:52,0:52:99:0,156,255	1/1:0,36:36:99:255,108,0	0/0:58,0:58:100:0,174,255	0/0:69,0:69:100:0,207,255	0/0:50,0:50:99:0,150,255	0/0:28,0:28:99:0,84,255	0/0:59,0:59:100:0,177,255	0/0:46,0:46:99:0,138,255	0/0:285,0:285:100:0,255,255	0/0:50,0:50:99:0,150,255	0/0:44,0:44:99:0,132,255	0/0:66,0:66:100:0,198,255	0/0:48,0:48:99:0,144,255	0/0:48,0:48:99:0,144,255	0/0:52,0:52:99:0,156,255	0/0:56,0:56:100:0,168,255	0/0:44,0:44:99:0,132,255	0/0:66,0:66:100:0,198,255	0/0:44,0:44:99:0,132,255	0/0:58,0:58:100:0,174,255	0/0:32,0:32:99:0,96,255	0/0:39,0:39:99:0,117,255	0/0:46,0:46:99:0,138,255	0/0:48,0:48:99:0,144,255	0/0:34,0:34:99:0,102,255	0/0:40,0:40:99:0,120,255	0/0:45,0:45:99:0,135,255	0/0:53,0:53:99:0,159,255	0/0:95,0:95:100:0,255,255	0/0:37,0:37:99:0,111,255	0/0:59,0:59:100:0,177,255	0/0:41,0:41:99:0,123,255	0/0:75,0:75:100:0,225,255	0/0:86,0:86:100:0,255,255	0/0:50,0:50:99:0,150,255	0/0:61,0:61:100:0,183,255	0/0:53,0:53:99:0,159,255	0/0:45,0:45:99:0,135,255	0/0:61,0:61:100:0,183,255	0/0:59,1:60:99:0,144,255	0/0:69,0:69:100:0,207,255	0/0:50,0:50:99:0,150,255	0/0:40,0:40:99:0,120,255	0/0:42,0:42:99:0,126,255	0/0:53,0:53:99:0,159,255	0/0:53,0:53:99:0,159,255	0/0:52,0:52:99:0,156,255	0/0:63,0:63:100:0,189,255	0/0:67,0:67:100:0,201,255	0/0:49,0:49:99:0,147,255	0/0:67,0:67:100:0,201,255	0/0:74,0:74:100:0,222,255	0/0:54,0:54:100:0,162,255	0/0:58,0:58:100:0,174,255	0/0:57,0:57:100:0,171,255	0/0:45,0:45:99:0,135,255	0/0:54,0:54:100:0,162,255	0/0:52,0:52:99:0,156,255	0/0:40,0:40:99:0,120,255	0/0:60,0:60:100:0,180,255	0/0:57,0:57:100:0,171,255	0/0:80,0:80:100:0,240,255	0/0:46,0:46:99:0,138,255	0/0:48,0:48:99:0,144,255	0/0:60,0:60:100:0,180,255	0/0:81,0:81:100:0,244,255	0/0:53,0:53:99:0,159,255	0/0:59,0:59:100:0,177,255	0/0:58,0:58:100:0,174,255	0/0:81,0:81:100:0,244,255	0/0:42,0:42:99:0,126,255	0/0:58,0:58:100:0,174,255	0/0:65,0:65:100:0,195,255	0/0:74,1:75:100:0,190,255	0/0:48,0:48:99:0,144,255	0/0:68,0:68:100:0,204,255	0/0:77,0:77:100:0,231,255	0/0:83,0:83:100:0,250,255	0/0:69,0:69:100:0,207,255	0/0:71,0:71:100:0,213,255	0/0:68,0:68:100:0,204,255	0/0:73,0:73:100:0,219,255	0/0:100,0:100:100:0,255,255	0/0:73,0:73:100:0,219,255	0/0:73,0:73:100:0,219,255	0/0:77,0:77:100:0,231,255	0/0:81,0:81:100:0,244,255	0/0:62,0:62:100:0,186,255	0/0:84,0:84:100:0,253,255	0/0:61,0:61:100:0,183,255	0/0:54,0:54:100:0,162,255	0/0:81,0:81:100:0,244,255	0/0:58,0:58:100:0,174,255	0/0:84,0:84:100:0,253,255	0/0:55,0:55:100:0,165,255	0/0:103,0:103:100:0,255,255	0/0:83,0:83:100:0,250,255	0/0:60,0:60:100:0,180,255	0/0:79,0:79:100:0,237,255	0/0:91,0:91:100:0,255,255	0/0:69,0:69:100:0,207,255	0/0:70,0:70:100:0,210,255	0/0:63,0:63:100:0,189,255	0/0:59,0:59:100:0,177,255	0/0:91,0:91:100:0,255,255	0/0:74,0:74:100:0,222,255	0/0:57,0:57:100:0,171,255	0/0:48,0:48:99:0,144,255	1/1:0,69:69:100:255,207,0	0/0:97,0:97:100:0,255,255	1/1:0,76:76:100:255,228,0	0/0:91,0:91:100:0,255,255	0/0:77,0:77:100:0,231,255	0/0:56,0:56:100:0,168,255	0/0:71,0:71:100:0,213,255	0/0:69,0:69:100:0,207,255	0/0:92,0:92:100:0,255,255	0/0:59,0:59:100:0,177,255	0/0:75,0:75:100:0,225,255	0/0:73,0:73:100:0,219,255	0/0:96,0:96:100:0,255,255	0/0:107,0:107:100:0,255,255	0/0:111,0:111:100:0,255,255	0/0:71,0:71:100:0,213,255	0/0:60,0:60:100:0,180,255	0/0:56,0:56:100:0,168,255	0/0:66,0:66:100:0,198,255	0/0:84,0:84:100:0,253,255	0/0:75,0:75:100:0,225,255	0/0:74,0:74:100:0,222,255	0/0:78,0:78:100:0,234,255	0/0:43,0:43:99:0,129,255	0/0:71,0:71:100:0,213,255	0/0:65,0:65:100:0,195,255	0/0:75,0:75:100:0,225,255	0/0:113,0:113:100:0,255,255	0/0:42,0:42:99:0,126,255	0/0:52,0:52:99:0,156,255	0/0:81,0:81:100:0,244,255	1/1:0,65:65:100:255,195,0	0/0:92,0:92:100:0,255,255	0/0:77,0:77:100:0,231,255	0/0:61,0:61:100:0,183,255	0/0:85,0:85:100:0,255,255	0/0:90,0:90:100:0,255,255	0/0:73,0:73:100:0,219,255	0/0:55,0:55:100:0,165,255	0/0:54,0:54:100:0,162,255	0/0:57,0:57:100:0,171,255	0/0:70,0:70:100:0,210,255	0/0:80,0:80:100:0,240,255	0/0:69,0:69:100:0,207,255	0/0:81,0:81:100:0,244,255	0/0:68,0:68:100:0,204,255	0/0:88,0:88:100:0,255,255	0/0:87,0:87:100:0,255,255	0/0:61,0:61:100:0,183,255	0/0:70,0:70:100:0,210,255	0/0:73,0:73:100:0,219,255	0/0:33,0:33:99:0,99,255	0/0:64,0:64:100:0,192,255	0/0:78,0:78:100:0,234,255	0/0:55,0:55:100:0,165,255	0/0:76,0:76:100:0,228,255	0/0:50,0:50:99:0,150,255	0/0:215,0:215:100:0,255,255	0/0:245,0:245:100:0,255,255	0/0:73,0:73:100:0,219,255	0/0:170,0:170:100:0,255,255	0/0:152,0:152:100:0,255,255	0/0:285,1:286:100:0,255,255	0/0:90,0:90:100:0,255,255	0/0:73,0:73:100:0,219,255	0/0:84,0:84:100:0,253,255	0/0:114,0:114:100:0,255,255	0/0:91,0:91:100:0,255,255	0/0:109,0:109:100:0,255,255	0/0:88,0:88:100:0,255,255	0/0:91,0:91:100:0,255,255	0/0:89,1:90:100:0,235,255	0/0:124,0:124:100:0,255,255	0/0:53,0:53:99:0,159,255	0/0:75,0:75:100:0,225,255	0/0:106,0:106:100:0,255,255	0/0:109,0:109:100:0,255,255	0/0:97,0:97:100:0,255,255	0/0:136,0:136:100:0,255,255	0/0:67,0:67:100:0,201,255	0/0:81,0:81:100:0,244,255
ARME14_CTG_13	1481035	SARME14_CTG_13_1481035	A	T	.	PASS	AB=0;ABP=0;AC=16;AF=0.0599251;AN=267;ANN=T|intergenic_region|MODIFIER|EKO05_007958-EKO05_007959|EKO05_007958-EKO05_007959|intergenic_region|EKO05_007958-EKO05_007959|||n.1481035A>T||||||;AO=1177;CIGAR=1X;DPB=17397;DPRA=1.26459;EPP=66.1527;EPPR=709.8;GTI=0;LEN=1;MEANALT=1.21212;MQM=59.9635;MQMR=59.9886;NS=267;NUMALT=1;ODDS=48.7621;PAIRED=0.99915;PAIREDR=0.999136;PAO=0;PQA=0;PQR=0;PRO=0;QA=42221;QR=587577;RO=16196;RPL=542;RPP=18.967;RPPR=349.682;RPR=635;RUN=1;SAF=657;SAP=37.6376;SAR=520;SRF=9002;SRP=441.282;SRR=7194;TYPE=snp;technology.Illumina=1;DP=15174	GT:AD:DP:GQ:PL	0/0:92,1:93:100:0,244,255	0/0:102,1:103:100:0,255,255	0/0:80,1:81:100:0,207,255	0/0:38,0:38:99:0,114,255	0/0:68,0:68:100:0,204,255	0/0:84,1:85:100:0,219,255	0/0:101,0:101:100:0,255,255	0/0:137,0:137:100:0,255,255	1/1:0,115:115:100:255,255,0	0/0:80,0:80:100:0,240,255	1/1:0,121:121:100:255,255,0	0/0:100,0:100:100:0,255,255	0/0:42,0:42:99:0,126,255	0/0:37,1:38:99:0,78,255	0/0:70,0:70:100:0,210,255	0/0:53,0:53:99:0,159,255	0/0:44,0:44:99:0,132,255	0/0:34,0:34:99:0,102,255	0/0:62,0:62:100:0,186,255	0/0:63,0:63:100:0,189,255	0/0:50,0:50:99:0,150,255	0/0:37,0:37:99:0,111,255	0/0:48,0:48:99:0,144,255	0/0:49,0:49:99:0,147,255	0/0:51,0:51:99:0,153,255	0/0:37,0:37:99:0,111,255	0/0:47,0:47:99:0,141,255	0/0:35,0:35:99:0,105,255	0/0:56,0:56:100:0,168,255	0/0:43,0:43:99:0,129,255	0/0:57,0:57:100:0,171,255	0/0:42,0:42:99:0,126,255	0/0:68,0:68:100:0,204,255	0/0:64,0:64:100:0,192,255	0/0:40,0:40:99:0,120,255	0/0:51,0:51:99:0,153,255	0/0:47,1:48:99:0,108,255	0/0:82,0:82:100:0,247,255	0/0:48,0:48:99:0,144,255	0/0:37,0:37:99:0,111,255	0/0:53,0:53:99:0,159,255	0/0:57,0:57:100:0,171,255	0/0:35,0:35:99:0,105,255	1/1:0,64:64:100:255,192,0	0/0:72,0:72:100:0,216,255	0/0:55,0:55:100:0,165,255	0/0:38,0:38:99:0,114,255	0/0:43,0:43:99:0,129,255	0/0:55,0:55:100:0,165,255	0/0:215,0:215:100:0,255,255	0/0:66,0:66:100:0,198,255	0/0:35,0:35:99:0,105,255	0/0:44,0:44:99:0,132,255	0/0:40,0:40:99:0,120,255	0/0:54,0:54:100:0,162,255	0/0:61,0:61:100:0,183,255	0/0:59,0:59:100:0,177,255	0/0:54,0:54:100:0,162,255	0/0:58,0:58:100:0,174,255	0/0:42,0:42:99:0,126,255	0/0:47,0:47:99:0,141,255	0/0:37,0:37:99:0,111,255	0/0:47,0:47:99:0,141,255	0/0:35,0:35:99:0,105,255	0/0:45,0:45:99:0,135,255	0/0:32,0:32:99:0,96,255	0/0:33,0:33:99:0,99,255	0/0:23,0:23:99:0,69,255	1/1:0,41:41:99:255,123,0	1/1:0,90:90:100:255,255,0	0/0:46,0:46:99:0,138,255	0/0:55,0:55:100:0,165,255	0/0:41,0:41:99:0,123,255	0/0:45,0:45:99:0,135,255	0/0:74,0:74:100:0,222,255	0/0:48,0:48:99:0,144,255	0/0:27,0:27:99:0,81,255	0/0:59,0:59:100:0,177,255	0/0:38,0:38:99:0,114,255	0/0:51,0:51:99:0,153,255	0/0:45,0:45:99:0,135,255	1/1:0,62:62:100:255,186,0	0/0:25,0:25:99:0,75,255	0/0:48,0:48:99:0,144,255	0/0:47,1:48:99:0,108,255	0/0:42,0:42:99:0,126,255	0/0:47,0:47:99:0,141,255	0/0:46,0:46:99:0,138,255	0/0:54,0:54:100:0,162,255	0/0:56,0:56:100:0,168,255	0/0:51,0:51:99:0,153,255	0/0:56,0:56:100:0,168,255	0/0:53,0:53:99:0,159,255	0/0:50,0:50:99:0,150,255	0/0:46,0:46:99:0,138,255	0/0:45,0:45:99:0,135,255	0/0:48,0:48:99:0,144,255	0/0:49,0:49:99:0,147,255	0/0:54,0:54:100:0,162,255	0/0:38,0:38:99:0,114,255	0/0:53,0:53:99:0,159,255	0/0:66,0:66:100:0,198,255	0/0:84,0:84:100:0,253,255	0/0:72,1:73:100:0,184,255	0/0:50,0:50:99:0,150,255	0/0:56,0:56:100:0,168,255	0/0:64,0:64:100:0,192,255	0/0:53,0:53:99:0,159,255	0/0:45,0:45:99:0,135,255	0/0:61,0:61:100:0,183,255	0/0:47,0:47:99:0,141,255	0/0:68,0:68:100:0,204,255	0/0:56,0:56:100:0,168,255	0/0:66,0:66:100:0,198,255	0/0:53,0:53:99:0,159,255	0/0:54,0:54:100:0,162,255	1/1:0,51:51:99:255,153,0	0/0:75,0:75:100:0,225,255	0/0:81,0:81:100:0,244,255	0/0:72,0:72:100:0,216,255	0/0:63,0:63:100:0,189,255	0/0:60,0:60:100:0,180,255	0/0:80,0:80:100:0,240,255	0/0:76,0:76:100:0,228,255	0/0:44,0:44:99:0,132,255	0/0:71,0:71:100:0,213,255	1/1:0,81:81:100:255,244,0	0/0:74,1:75:100:0,190,255	0/0:58,0:58:100:0,174,255	0/0:49,0:49:99:0,147,255	0/0:65,0:65:100:0,195,255	0/0:65,0:65:100:0,195,255	0/0:64,0:64:100:0,192,255	0/0:56,0:56:100:0,168,255	0/0:72,0:72:100:0,216,255	0/0:49,0:49:99:0,147,255	0/0:79,0:79:100:0,237,255	0/0:71,0:71:100:0,213,255	0/0:65,0:65:100:0,195,255	0/0:74,0:74:100:0,222,255	0/0:84,0:84:100:0,253,255	0/0:47,0:47:99:0,141,255	0/0:88,0:88:100:0,255,255	0/0:74,0:74:100:0,222,255	0/0:49,0:49:99:0,147,255	0/0:83,0:83:100:0,250,255	0/0:47,0:47:99:0,141,255	0/0:80,0:80:100:0,240,255	0/0:52,0:52:99:0,156,255	0/0:49,0:49:99:0,147,255	0/0:80,0:80:100:0,240,255	0/0:50,0:50:99:0,150,255	0/0:97,0:97:100:0,255,255	0/0:71,0:71:100:0,213,255	0/0:56,0:56:100:0,168,255	0/0:69,0:69:100:0,207,255	0/0:62,0:62:100:0,186,255	0/0:69,1:70:100:0,175,255	0/0:64,0:64:100:0,192,255	0/0:90,0:90:100:0,255,255	0/0:32,0:32:99:0,96,255	0/0:65,0:65:100:0,195,255	0/0:74,0:74:100:0,222,255	1/1:0,95:95:100:255,255,0	0/0:60,0:60:100:0,180,255	0/0:70,0:70:100:0,210,255	0/0:54,0:54:100:0,162,255	0/0:64,0:64:100:0,192,255	0/0:79,0:79:100:0,237,255	0/0:82,0:82:100:0,247,255	0/0:69,0:69:100:0,207,255	0/0:68,0:68:100:0,204,255	0/0:34,0:34:99:0,102,255	0/0:79,0:79:100:0,237,255	0/0:70,0:70:100:0,210,255	0/0:74,0:74:100:0,222,255	0/0:118,0:118:100:0,255,255	0/0:40,0:40:99:0,120,255	0/0:53,0:53:99:0,159,255	0/0:87,0:87:100:0,255,255	0/0:51,0:51:99:0,153,255	0/0:84,0:84:100:0,253,255	0/0:77,0:77:100:0,231,255	0/0:70,0:70:100:0,210,255	0/0:74,0:74:100:0,222,255	0/0:92,0:92:100:0,255,255	0/0:62,0:62:100:0,186,255	0/0:64,0:64:100:0,192,255	0/0:65,0:65:100:0,195,255	0/0:68,0:68:100:0,204,255	0/0:55,0:55:100:0,165,255	0/0:55,0:55:100:0,165,255	0/0:80,0:80:100:0,240,255	0/0:86,0:86:100:0,255,255	0/0:63,0:63:100:0,189,255	0/0:80,0:80:100:0,240,255	1/1:0,97:97:100:255,255,0	0/0:70,0:70:100:0,210,255	0/0:50,1:51:99:0,117,255	0/0:53,0:53:99:0,159,255	0/0:27,0:27:99:0,81,255	1/1:0,31:31:99:255,93,0	0/0:53,0:53:99:0,159,255	0/0:65,0:65:100:0,195,255	0/0:54,0:54:100:0,162,255	0/0:56,0:56:100:0,168,255	0/0:159,0:159:100:0,255,255	0/0:222,0:222:100:0,255,255	0/0:55,0:55:100:0,165,255	0/0:160,0:160:100:0,255,255	0/0:139,0:139:100:0,255,255	0/0:285,1:286:100:0,255,255	0/0:112,0:112:100:0,255,255	0/0:73,0:73:100:0,219,255	0/0:79,1:80:100:0,204,255	0/0:120,0:120:100:0,255,255	0/0:92,0:92:100:0,255,255	0/0:76,0:76:100:0,228,255	0/0:90,0:90:100:0,255,255	0/0:95,0:95:100:0,255,255	0/0:75,0:75:100:0,225,255	0/0:119,1:120:100:0,255,255	0/0:49,0:49:99:0,147,255	0/0:68,0:68:100:0,204,255	0/0:82,0:82:100:0,247,255	0/0:121,0:121:100:0,255,255	0/0:72,1:73:100:0,184,255	0/0:140,0:140:100:0,255,255	0/0:64,0:64:100:0,192,255	0/0:71,0:71:100:0,213,255
ARME14_CTG_13	1483660	SARME14_CTG_13_1483660	T	C	.	PASS	AB=0;ABP=0;AC=6;AF=0.0225564;AN=266;ANN=C|intergenic_region|MODIFIER|EKO05_007958-EKO05_007959|EKO05_007958-EKO05_007959|intergenic_region|EKO05_007958-EKO05_007959|||n.1483660T>C||||||;AO=844;CIGAR=1X;DPB=19915;DPRA=1.24843;EPP=290.025;EPPR=147.868;GTI=0;LEN=1;MEANALT=1.26344;MQM=48.7547;MQMR=56.4495;NS=266;NUMALT=1;ODDS=96.6512;PAIRED=1;PAIREDR=0.988372;PAO=0;PQA=0;PQR=0;PRO=0;QA=27185;QR=681325;RO=19006;RPL=214;RPP=448.255;RPPR=521.36;RPR=630;RUN=1;SAF=273;SAP=231.488;SAR=571;SRF=10216;SRP=235.339;SRR=8790;TYPE=snp;technology.Illumina=1;DP=17395	GT:AD:DP:GQ:PL	0/0:89,1:90:100:0,235,255	0/0:88,1:89:100:0,232,255	0/0:81,2:83:100:0,178,255	0/0:44,1:45:99:0,100,255	0/0:94,2:96:100:0,217,255	0/0:81,0:81:100:0,244,255	0/0:112,11:123:99:26,0,255	0/0:103,1:104:100:0,255,255	0/0:117,6:123:99:0,154,255	0/0:87,0:87:100:0,255,255	0/0:145,9:154:99:0,139,255	0/0:119,7:126:99:0,127,255	0/0:42,3:45:99:0,28,255	1/1:0,56:56:100:255,168,0	1/1:1,61:62:99:255,150,0	0/0:69,2:71:99:0,141,255	1/1:2,69:71:99:255,141,0	0/0:54,0:54:100:0,162,255	1/1:2,66:68:99:255,133,0	0/0:72,1:73:100:0,184,255	0/0:65,4:69:99:0,64,255	0/0:47,1:48:99:0,108,255	0/0:23,0:23:99:0,69,255	0/0:79,1:80:100:0,204,255	1/1:1,61:62:99:255,150,0	0/0:43,2:45:99:0,63,255	0/0:67,1:68:100:0,169,255	0/0:51,4:55:99:0,22,255	1/1:1,57:58:99:255,139,0	0/0:63,0:63:100:0,189,255	0/0:50,1:51:99:0,117,255	0/0:21,0:21:99:0,63,255	0/0:38,0:38:99:0,114,255	0/0:53,2:55:99:0,93,255	0/0:55,1:56:99:0,133,255	0/0:44,0:44:99:0,132,255	0/0:49,0:49:99:0,147,255	0/0:80,0:80:100:0,240,255	0/0:60,2:62:99:0,115,255	0/0:60,0:60:100:0,180,255	0/0:66,0:66:100:0,198,255	0/0:74,0:74:100:0,222,255	0/0:42,3:45:99:0,28,255	0/0:61,2:63:99:0,117,255	0/0:76,7:83:63:3,0,255	0/0:56,4:60:99:0,36,255	0/0:43,1:44:99:0,97,255	0/0:59,1:60:99:0,144,255	0/0:78,2:80:100:0,169,255	0/0:297,6:303:100:0,255,255	0/0:40,1:41:99:0,87,255	0/0:45,2:47:99:0,70,255	0/0:78,1:79:100:0,202,255	0/0:67,0:67:100:0,201,255	0/0:45,0:45:99:0,135,255	0/0:51,0:51:99:0,153,255	0/0:65,2:67:99:0,130,255	0/0:35,0:35:99:0,105,255	0/0:58,0:58:100:0,174,255	0/0:37,0:37:99:0,111,255	0/0:43,1:44:99:0,97,255	0/0:43,2:45:99:0,63,255	0/0:51,1:52:99:0,120,255	0/0:32,1:33:99:0,64,255	0/0:46,0:46:99:0,138,255	0/0:46,2:48:99:0,73,255	0/0:33,2:35:99:0,33,255	0/0:51,1:52:99:0,120,255	0/0:53,1:54:99:0,127,255	0/0:96,2:98:100:0,223,255	0/0:51,1:52:99:0,120,255	0/0:59,0:59:100:0,177,255	0/0:46,1:47:99:0,105,255	0/0:71,0:71:100:0,213,255	0/0:81,1:82:100:0,210,255	./.:0,0:0	0/0:59,1:60:99:0,144,255	0/0:57,0:57:100:0,171,255	0/0:59,1:60:99:0,144,255	0/0:65,1:66:100:0,162,255	0/0:51,2:53:99:0,88,255	0/0:66,1:67:100:0,166,255	0/0:24,0:24:99:0,72,255	0/0:18,0:18:99:0,54,255	0/0:33,0:33:99:0,99,255	0/0:19,0:19:99:0,57,255	0/0:29,0:29:99:0,87,255	0/0:63,1:64:99:0,156,255	0/0:60,1:61:99:0,147,255	0/0:62,0:62:100:0,186,255	0/0:67,2:69:99:0,136,255	0/0:83,0:83:100:0,250,255	0/0:68,1:69:100:0,172,255	0/0:47,0:47:99:0,141,255	0/0:72,1:73:100:0,184,255	0/0:74,0:74:100:0,222,255	0/0:52,0:52:99:0,156,255	0/0:56,0:56:100:0,168,255	0/0:52,0:52:99:0,156,255	0/0:29,0:29:99:0,87,255	0/0:67,1:68:100:0,169,255	0/0:81,1:82:100:0,210,255	0/0:103,0:103:100:0,255,255	0/0:52,1:53:99:0,124,255	0/0:64,1:65:99:0,159,255	0/0:71,2:73:99:0,147,255	0/0:84,2:86:100:0,187,255	0/0:77,0:77:100:0,231,255	0/0:74,2:76:99:0,157,255	0/0:59,5:64:94:0,12,255	0/0:58,1:59:99:0,142,255	0/0:72,0:72:100:0,216,255	0/0:67,4:71:99:0,70,255	0/0:71,1:72:100:0,181,255	0/0:68,1:69:100:0,172,255	0/0:72,0:72:100:0,216,255	0/0:84,1:85:100:0,219,255	0/0:103,1:104:100:0,255,255	0/0:109,3:112:100:0,229,255	0/0:67,3:70:99:0,103,255	0/0:57,0:57:100:0,171,255	0/0:82,1:83:100:0,213,255	0/0:95,1:96:100:0,253,255	0/0:103,2:105:100:0,243,255	0/0:92,3:95:100:0,178,255	0/0:86,1:87:100:0,226,255	0/0:95,0:95:100:0,255,255	0/0:90,0:90:100:0,255,255	0/0:71,3:74:99:0,114,255	0/0:74,0:74:100:0,222,255	0/0:87,0:87:100:0,255,255	0/0:67,0:67:100:0,201,255	0/0:82,2:84:100:0,181,255	0/0:84,1:85:100:0,219,255	0/0:76,1:77:100:0,196,255	0/0:81,1:82:100:0,210,255	0/0:100,2:102:100:0,235,255	0/0:83,2:85:100:0,184,255	0/0:72,2:74:99:0,151,255	0/0:93,0:93:100:0,255,255	0/0:58,0:58:100:0,174,255	0/0:61,0:61:100:0,183,255	0/0:40,0:40:99:0,120,255	0/0:76,1:77:100:0,196,255	0/0:79,1:80:100:0,204,255	0/0:87,4:91:99:0,129,255	0/0:74,2:76:99:0,157,255	0/0:81,0:81:100:0,244,255	0/0:58,0:58:100:0,174,255	0/0:77,3:80:99:0,132,255	0/0:95,1:96:100:0,253,255	0/0:64,2:66:99:0,127,255	0/0:104,1:105:100:0,255,255	0/0:88,2:90:100:0,199,255	0/0:71,2:73:99:0,147,255	0/0:84,1:85:100:0,219,255	0/0:81,0:81:100:0,244,255	0/0:118,2:120:100:0,255,255	0/0:88,1:89:100:0,232,255	0/0:83,0:83:100:0,250,255	0/0:57,0:57:100:0,171,255	0/0:100,2:102:100:0,235,255	0/0:59,0:59:100:0,177,255	0/0:138,1:139:100:0,255,255	0/0:89,0:89:100:0,255,255	0/0:110,2:112:100:0,255,255	0/0:83,2:85:100:0,184,255	0/0:65,2:67:99:0,130,255	0/0:53,0:53:99:0,159,255	0/0:50,0:50:99:0,150,255	0/0:44,0:44:99:0,132,255	0/0:83,0:83:100:0,250,255	0/0:59,3:62:99:0,78,255	0/0:89,2:91:100:0,202,255	0/0:76,0:76:100:0,228,255	0/0:79,1:80:100:0,204,255	0/0:130,1:131:100:0,255,255	0/0:37,1:38:99:0,78,255	0/0:70,0:70:100:0,210,255	0/0:80,2:82:100:0,174,255	0/0:62,2:64:99:0,120,255	0/0:95,1:96:100:0,253,255	0/0:82,1:83:100:0,213,255	0/0:95,3:98:100:0,187,255	0/0:89,2:91:100:0,202,255	0/0:107,1:108:100:0,255,255	0/0:75,2:77:99:0,160,255	0/0:46,1:47:99:0,105,255	0/0:63,2:65:99:0,123,255	0/0:60,2:62:99:0,115,255	0/0:69,3:72:99:0,109,255	0/0:88,0:88:100:0,255,255	0/0:91,1:92:100:0,241,255	0/0:78,0:78:100:0,234,255	0/0:83,0:83:100:0,250,255	0/0:99,4:103:100:0,166,255	0/0:98,5:103:99:0,129,255	0/0:77,1:78:100:0,199,255	0/0:72,1:73:100:0,184,255	0/0:81,0:81:100:0,244,255	0/0:37,1:38:99:0,78,255	0/0:77,1:78:100:0,199,255	0/0:88,2:90:100:0,199,255	0/0:84,4:88:99:0,121,255	0/0:83,1:84:100:0,216,255	0/0:54,2:56:99:0,96,255	0/0:193,10:203:100:0,251,255	0/0:245,8:253:100:0,255,255	0/0:76,5:81:99:0,63,255	0/0:155,14:169:72:0,5,255	0/0:147,8:155:100:0,178,255	0/0:254,11:265:100:0,255,255	0/0:92,0:92:100:0,255,255	0/0:78,0:78:100:0,234,255	0/0:84,0:84:100:0,253,255	0/0:102,0:102:100:0,255,255	0/0:102,0:102:100:0,255,255	0/0:84,1:85:100:0,219,255	0/0:79,0:79:100:0,237,255	0/0:70,1:71:100:0,178,255	0/0:72,0:72:100:0,216,255	0/0:79,0:79:100:0,237,255	0/0:62,2:64:99:0,120,255	0/0:38,1:39:99:0,81,255	0/0:73,5:78:99:0,54,255	0/0:105,9:114:98:0,19,255	0/0:88,7:95:99:0,34,255	0/0:157,7:164:100:0,241,255	0/0:76,1:77:100:0,196,255	0/0:43,2:45:99:0,63,255
ARME14_CTG_13	1483709	SARME14_CTG_13_1483709	G	A	.	PASS	AB=0;ABP=0;AC=18;AF=0.0676692;AN=266;ANN=A|intergenic_region|MODIFIER|EKO05_007958-EKO05_007959|EKO05_007958-EKO05_007959|intergenic_region|EKO05_007958-EKO05_007959|||n.1483709G>A||||||;AO=175;CIGAR=1X;DPB=19437;DPRA=0.584245;EPP=263.897;EPPR=425.702;GTI=10;LEN=1;MEANALT=1.07692;MQM=45.4971;MQMR=55.1871;NS=266;NUMALT=1;ODDS=149.646;PAIRED=0.977143;PAIREDR=0.999168;PAO=0;PQA=0;PQR=0;PRO=0;QA=6179;QR=698048;RO=19235;RPL=172;RPP=357.407;RPPR=64.6628;RPR=3;RUN=1;SAF=12;SAP=285.935;SAR=163;SRF=9933;SRP=47.9594;SRR=9302;TYPE=snp;technology.Illumina=1;DP=17002	GT:AD:DP:GQ:PL	0/0:82,0:82:100:0,247,255	0/0:84,0:84:100:0,253,255	0/0:76,0:76:100:0,228,255	0/0:46,0:46:99:0,138,255	0/0:107,1:108:100:0,255,255	0/0:80,0:80:100:0,240,255	0/0:138,0:138:100:0,255,255	0/0:111,0:111:100:0,255,255	0/0:132,0:132:100:0,255,255	0/0:81,0:81:100:0,244,255	0/0:139,2:141:100:0,255,255	0/0:111,0:111:100:0,255,255	0/0:59,0:59:100:0,177,255	0/0:58,0:58:100:0,174,255	0/0:71,0:71:100:0,213,255	0/0:77,0:77:100:0,231,255	0/0:87,0:87:100:0,255,255	0/0:50,0:50:99:0,150,255	0/0:66,0:66:100:0,198,255	0/0:77,0:77:100:0,231,255	0/0:63,0:63:100:0,189,255	0/0:46,0:46:99:0,138,255	./.:0,0:0	0/0:73,0:73:100:0,219,255	0/0:61,0:61:100:0,183,255	0/0:51,0:51:99:0,153,255	0/0:67,0:67:100:0,201,255	0/0:51,0:51:99:0,153,255	0/0:66,0:66:100:0,198,255	0/0:59,0:59:100:0,177,255	0/0:65,0:65:100:0,195,255	./.:0,0:0	./.:0,0:0	0/0:53,0:53:99:0,159,255	0/0:54,0:54:100:0,162,255	0/0:52,0:52:99:0,156,255	0/0:50,0:50:99:0,150,255	0/0:70,0:70:100:0,210,255	0/0:63,0:63:100:0,189,255	0/0:55,0:55:100:0,165,255	0/0:73,0:73:100:0,219,255	0/0:72,0:72:100:0,216,255	0/0:52,0:52:99:0,156,255	0/0:58,0:58:100:0,174,255	0/0:75,0:75:100:0,225,255	0/0:65,0:65:100:0,195,255	0/0:43,0:43:99:0,129,255	0/0:57,0:57:100:0,171,255	0/0:78,0:78:100:0,234,255	0/0:274,0:274:100:0,255,255	0/0:56,0:56:100:0,168,255	0/0:53,0:53:99:0,159,255	0/0:75,0:75:100:0,225,255	0/0:66,0:66:100:0,198,255	0/0:48,0:48:99:0,144,255	0/0:41,0:41:99:0,123,255	0/0:65,0:65:100:0,195,255	0/0:44,0:44:99:0,132,255	0/0:54,0:54:100:0,162,255	0/0:44,0:44:99:0,132,255	0/0:56,0:56:100:0,168,255	0/0:49,0:49:99:0,147,255	0/0:49,0:49:99:0,147,255	0/0:34,0:34:99:0,102,255	0/0:54,0:54:100:0,162,255	0/0:45,0:45:99:0,135,255	0/0:39,0:39:99:0,117,255	0/0:53,0:53:99:0,159,255	0/0:62,0:62:100:0,186,255	0/0:119,0:119:100:0,255,255	0/0:53,0:53:99:0,159,255	0/0:64,0:64:100:0,192,255	0/0:47,0:47:99:0,141,255	0/0:68,0:68:100:0,204,255	0/0:84,0:84:100:0,253,255	./.:0,0:0	0/0:55,0:55:100:0,165,255	0/0:59,0:59:100:0,177,255	0/0:68,0:68:100:0,204,255	0/0:69,0:69:100:0,207,255	0/0:59,0:59:100:0,177,255	0/0:71,0:71:100:0,213,255	1/1:3,6:9:99:189,0,81	1/1:0,9:9:99:255,27,0	1/1:0,9:9:99:255,27,0	1/1:0,7:7:99:252,21,0	1/1:2,6:8:99:192,0,48	0/0:57,0:57:100:0,171,255	0/0:48,0:48:99:0,144,255	0/0:61,0:61:100:0,183,255	0/0:74,0:74:100:0,222,255	0/0:81,0:81:100:0,244,255	0/0:59,0:59:100:0,177,255	0/0:43,0:43:99:0,129,255	0/0:82,0:82:100:0,247,255	0/0:70,0:70:100:0,210,255	0/0:56,0:56:100:0,168,255	0/0:60,0:60:100:0,180,255	0/0:52,0:52:99:0,156,255	0/0:33,0:33:99:0,99,255	0/0:84,1:85:100:0,219,255	0/0:82,0:82:100:0,247,255	0/0:88,0:88:100:0,255,255	0/0:63,0:63:100:0,189,255	0/0:81,0:81:100:0,244,255	0/0:79,0:79:100:0,237,255	0/0:103,0:103:100:0,255,255	0/0:80,0:80:100:0,240,255	0/0:57,0:57:100:0,171,255	0/0:79,0:79:100:0,237,255	0/0:73,0:73:100:0,219,255	0/0:66,0:66:100:0,198,255	0/0:72,0:72:100:0,216,255	0/0:78,0:78:100:0,234,255	0/0:76,0:76:100:0,228,255	0/0:75,0:75:100:0,225,255	0/0:84,0:84:100:0,253,255	0/0:92,0:92:100:0,255,255	0/0:111,0:111:100:0,255,255	0/0:81,0:81:100:0,244,255	0/0:69,0:69:100:0,207,255	0/0:101,0:101:100:0,255,255	0/0:112,0:112:100:0,255,255	0/0:95,0:95:100:0,255,255	0/0:96,0:96:100:0,255,255	0/0:82,0:82:100:0,247,255	0/0:87,0:87:100:0,255,255	0/0:82,0:82:100:0,247,255	0/0:79,0:79:100:0,237,255	0/0:65,0:65:100:0,195,255	0/0:77,0:77:100:0,231,255	0/0:71,0:71:100:0,213,255	0/0:79,0:79:100:0,237,255	0/0:82,0:82:100:0,247,255	0/0:76,0:76:100:0,228,255	0/0:92,0:92:100:0,255,255	0/0:98,0:98:100:0,255,255	0/0:74,0:74:100:0,222,255	0/0:82,0:82:100:0,247,255	0/0:88,0:88:100:0,255,255	1/1:1,17:18:98:255,18,0	0/0:59,0:59:100:0,177,255	1/1:0,12:12:99:255,36,0	0/0:70,0:70:100:0,210,255	0/0:83,0:83:100:0,250,255	0/0:96,0:96:100:0,255,255	0/0:85,0:85:100:0,255,255	0/0:71,0:71:100:0,213,255	0/0:59,0:59:100:0,177,255	0/0:82,0:82:100:0,247,255	0/0:98,0:98:100:0,255,255	0/0:62,0:62:100:0,186,255	0/0:97,0:97:100:0,255,255	0/0:67,0:67:100:0,201,255	0/0:71,0:71:100:0,213,255	0/0:88,0:88:100:0,255,255	0/0:77,0:77:100:0,231,255	0/0:109,0:109:100:0,255,255	0/0:87,0:87:100:0,255,255	0/0:93,0:93:100:0,255,255	0/0:59,0:59:100:0,177,255	0/0:104,0:104:100:0,255,255	1/1:3,15:18:99:255,0,53	0/0:126,0:126:100:0,255,255	0/0:82,0:82:100:0,247,255	0/0:94,0:94:100:0,255,255	0/0:100,0:100:100:0,255,255	0/0:73,0:73:100:0,219,255	1/1:2,16:18:98:255,0,18	1/1:0,11:11:99:255,33,0	1/1:6,13:19:99:255,0,159	0/0:76,0:76:100:0,228,255	0/0:60,0:60:100:0,180,255	0/0:94,0:94:100:0,255,255	0/0:60,0:60:100:0,180,255	0/0:90,0:90:100:0,255,255	0/0:125,0:125:100:0,255,255	0/0:38,0:38:99:0,114,255	0/0:71,0:71:100:0,213,255	0/0:81,0:81:100:0,244,255	0/0:68,0:68:100:0,204,255	0/0:106,0:106:100:0,255,255	0/0:88,0:88:100:0,255,255	0/0:88,0:88:100:0,255,255	0/0:91,0:91:100:0,255,255	0/0:93,0:93:100:0,255,255	0/0:82,0:82:100:0,247,255	0/0:60,0:60:100:0,180,255	0/0:66,0:66:100:0,198,255	0/0:54,0:54:100:0,162,255	0/0:74,0:74:100:0,222,255	0/0:81,0:81:100:0,244,255	0/0:79,0:79:100:0,237,255	0/0:80,0:80:100:0,240,255	0/0:84,0:84:100:0,253,255	0/0:97,0:97:100:0,255,255	0/0:83,0:83:100:0,250,255	0/0:71,0:71:100:0,213,255	0/0:74,0:74:100:0,222,255	0/0:74,0:74:100:0,222,255	0/0:35,0:35:99:0,105,255	0/0:84,0:84:100:0,253,255	0/0:90,0:90:100:0,255,255	0/0:95,0:95:100:0,255,255	0/0:87,0:87:100:0,255,255	0/0:61,0:61:100:0,183,255	0/0:203,0:203:100:0,255,255	0/0:254,0:254:100:0,255,255	0/0:75,0:75:100:0,225,255	0/0:157,0:157:100:0,255,255	0/0:150,1:151:100:0,255,255	0/0:245,1:246:100:0,255,255	0/0:91,0:91:100:0,255,255	0/0:71,0:71:100:0,213,255	0/0:82,0:82:100:0,247,255	0/0:122,0:122:100:0,255,255	0/0:90,0:90:100:0,255,255	0/0:88,0:88:100:0,255,255	0/0:77,0:77:100:0,231,255	0/0:87,0:87:100:0,255,255	0/0:81,0:81:100:0,244,255	0/0:97,0:97:100:0,255,255	0/0:64,0:64:100:0,192,255	1/1:0,9:9:99:255,27,0	0/0:58,0:58:100:0,174,255	0/0:119,0:119:100:0,255,255	0/0:84,0:84:100:0,253,255	0/0:175,0:175:100:0,255,255	0/0:80,0:80:100:0,240,255	1/1:9,10:19:100:255,0,255
ARME14_CTG_13	1484998	SARME14_CTG_13_1484998	C	T	.	PASS	AB=0;ABP=0;AC=18;AF=0.0674157;AN=267;ANN=T|intergenic_region|MODIFIER|EKO05_007958-EKO05_007959|EKO05_007958-EKO05_007959|intergenic_region|EKO05_007958-EKO05_007959|||n.1484998C>T||||||;AO=458;CIGAR=1X;DPB=18224;DPRA=1.09149;EPP=3.18098;EPPR=3.11352;GTI=14;LEN=1;MEANALT=1.25767;MQM=44.3013;MQMR=57.8296;NS=267;NUMALT=1;ODDS=20.4378;PAIRED=1;PAIREDR=0.997683;PAO=0;PQA=0;PQR=0;PRO=0;QA=14585;QR=635899;RO=17693;RPL=13;RPP=887.833;RPPR=7.96874;RPR=445;RUN=1;SAF=237;SAP=4.22405;SAR=221;SRF=9268;SRP=90.2287;SRR=8425;TYPE=snp;technology.Illumina=1;DP=15921	GT:AD:DP:GQ:PL	0/0:82,0:82:100:0,247,255	0/0:71,0:71:100:0,213,255	0/0:86,0:86:100:0,255,255	0/0:34,0:34:99:0,102,255	0/0:101,0:101:100:0,255,255	0/0:86,0:86:100:0,255,255	0/0:97,1:98:100:0,255,255	0/0:84,0:84:100:0,253,255	0/0:102,1:103:100:0,255,255	0/0:70,1:71:100:0,178,255	0/0:134,4:138:100:0,255,255	0/0:99,9:108:54:0,1,255	0/0:56,1:57:99:0,136,255	0/0:65,1:66:100:0,162,255	0/0:54,0:54:100:0,162,255	0/0:61,1:62:99:0,150,255	0/0:61,1:62:99:0,150,255	0/0:37,0:37:99:0,111,255	0/0:80,2:82:100:0,174,255	0/0:42,1:43:99:0,94,255	0/0:41,0:41:99:0,123,255	0/0:53,1:54:99:0,127,255	1/1:2,8:10:99:255,0,42	0/0:51,0:51:99:0,153,255	0/0:50,3:53:99:0,51,255	0/0:49,3:52:99:0,49,255	0/0:52,0:52:99:0,156,255	0/0:50,2:52:99:0,85,255	0/0:82,1:83:100:0,213,255	0/0:59,0:59:100:0,177,255	0/0:69,1:70:100:0,175,255	1/1:0,8:8:99:255,24,0	1/1:0,9:9:99:255,27,0	0/0:73,1:74:100:0,187,255	0/0:71,0:71:100:0,213,255	0/0:65,2:67:99:0,130,255	0/0:47,1:48:99:0,108,255	0/0:64,2:66:99:0,127,255	0/0:53,1:54:99:0,127,255	0/0:52,1:53:99:0,124,255	0/0:56,0:56:100:0,168,255	0/0:81,0:81:100:0,244,255	0/0:39,0:39:99:0,117,255	0/0:51,0:51:99:0,153,255	0/0:57,0:57:100:0,171,255	0/0:49,2:51:99:0,81,255	0/0:50,4:54:98:0,18,255	0/0:52,0:52:99:0,156,255	0/0:56,0:56:100:0,168,255	0/0:254,2:256:100:0,255,255	0/0:62,2:64:99:0,120,255	0/0:55,3:58:99:0,66,255	0/0:63,1:64:99:0,156,255	0/0:37,0:37:99:0,111,255	0/0:40,1:41:99:0,87,255	0/0:56,1:57:99:0,136,255	0/0:55,0:55:100:0,165,255	0/0:42,0:42:99:0,126,255	0/0:51,0:51:99:0,153,255	0/0:51,1:52:99:0,120,255	0/0:50,0:50:99:0,150,255	0/0:57,2:59:99:0,106,255	0/0:39,1:40:99:0,84,255	0/0:38,0:38:99:0,114,255	0/0:55,1:56:99:0,133,255	0/0:37,2:39:99:0,45,255	0/0:52,0:52:99:0,156,255	0/0:38,1:39:99:0,81,255	0/0:51,1:52:99:0,120,255	0/0:110,4:114:100:0,199,255	0/0:53,3:56:99:0,61,255	0/0:47,1:48:99:0,108,255	0/0:44,3:47:99:0,33,255	0/0:51,0:51:99:0,153,255	0/0:68,0:68:100:0,204,255	0/0:62,0:62:100:0,186,255	0/0:41,0:41:99:0,123,255	0/0:59,2:61:99:0,112,255	0/0:58,0:58:100:0,174,255	0/0:57,1:58:99:0,139,255	0/0:53,2:55:99:0,93,255	0/0:85,1:86:100:0,223,255	./.:0,0:0	./.:0,0:0	1/1:0,9:9:99:255,27,0	./.:0,0:0	./.:0,0:0	0/0:43,0:43:99:0,129,255	0/0:57,1:58:99:0,139,255	0/0:66,0:66:100:0,198,255	0/0:48,0:48:99:0,144,255	0/0:72,0:72:100:0,216,255	0/0:74,3:77:99:0,124,255	0/0:41,0:41:99:0,123,255	0/0:70,0:70:100:0,210,255	0/0:54,2:56:99:0,96,255	0/0:41,0:41:99:0,123,255	0/0:54,0:54:100:0,162,255	0/0:42,0:42:99:0,126,255	0/0:49,0:49:99:0,147,255	0/0:59,0:59:100:0,177,255	0/0:77,0:77:100:0,231,255	0/0:81,0:81:100:0,244,255	0/0:39,1:40:99:0,84,255	0/0:71,1:72:100:0,181,255	0/0:62,2:64:99:0,120,255	0/0:71,1:72:100:0,181,255	0/0:90,0:90:100:0,255,255	0/0:67,2:69:99:0,136,255	0/0:83,0:83:100:0,250,255	0/0:76,1:77:100:0,196,255	0/0:68,2:70:99:0,139,255	0/0:69,1:70:100:0,175,255	0/0:84,2:86:100:0,187,255	0/0:88,1:89:100:0,232,255	0/0:60,0:60:100:0,180,255	0/0:70,6:76:94:0,13,255	0/0:96,1:97:100:0,255,255	0/0:106,1:107:100:0,255,255	0/0:62,0:62:100:0,186,255	0/0:64,0:64:100:0,192,255	0/0:57,0:57:100:0,171,255	0/0:94,1:95:100:0,250,255	0/0:81,2:83:100:0,178,255	0/0:89,1:90:100:0,235,255	0/0:83,0:83:100:0,250,255	0/0:87,1:88:100:0,229,255	0/0:80,0:80:100:0,240,255	0/0:69,1:70:100:0,175,255	0/0:85,1:86:100:0,223,255	0/0:81,0:81:100:0,244,255	0/0:68,0:68:100:0,204,255	0/0:80,2:82:100:0,174,255	0/0:69,2:71:99:0,141,255	0/0:73,4:77:99:0,87,255	0/0:83,0:83:100:0,250,255	0/0:102,1:103:100:0,255,255	0/0:101,3:104:100:0,205,255	0/0:73,2:75:99:0,154,255	0/0:68,2:70:99:0,139,255	1/1:0,9:9:99:255,27,0	0/0:78,1:79:100:0,202,255	1/1:0,11:11:99:255,33,0	0/0:78,0:78:100:0,234,255	0/0:62,0:62:100:0,186,255	0/0:87,1:88:100:0,229,255	0/0:74,2:76:99:0,157,255	0/0:55,0:55:100:0,165,255	0/0:52,2:54:99:0,91,255	0/0:70,3:73:99:0,111,255	0/0:82,0:82:100:0,247,255	0/0:54,0:54:100:0,162,255	0/0:98,0:98:100:0,255,255	0/0:101,0:101:100:0,255,255	0/0:57,1:58:99:0,139,255	0/0:83,3:86:99:0,150,255	0/0:81,0:81:100:0,244,255	0/0:76,1:77:100:0,196,255	0/0:100,1:101:100:0,255,255	0/0:88,0:88:100:0,255,255	0/0:60,0:60:100:0,180,255	0/0:87,0:87:100:0,255,255	./.:0,0:0	0/0:97,0:97:100:0,255,255	0/0:86,1:87:100:0,226,255	0/0:77,0:77:100:0,231,255	0/0:81,0:81:100:0,244,255	0/0:65,4:69:99:0,64,255	1/1:3,10:13:99:255,0,69	1/1:0,11:11:99:255,33,0	1/1:0,8:8:99:255,24,0	0/0:67,1:68:100:0,169,255	0/0:49,0:49:99:0,147,255	0/0:86,1:87:100:0,226,255	0/0:71,1:72:100:0,181,255	0/0:71,0:71:100:0,213,255	0/0:109,1:110:100:0,255,255	0/0:47,1:48:99:0,108,255	0/0:59,0:59:100:0,177,255	0/0:85,0:85:100:0,255,255	0/0:62,0:62:100:0,186,255	0/0:88,1:89:100:0,232,255	0/0:95,0:95:100:0,255,255	0/0:71,3:74:99:0,114,255	0/0:81,1:82:100:0,210,255	0/0:98,1:99:100:0,255,255	0/0:85,1:86:100:0,223,255	0/0:62,0:62:100:0,186,255	0/0:65,1:66:100:0,162,255	0/0:79,0:79:100:0,237,255	0/0:59,2:61:99:0,112,255	0/0:89,1:90:100:0,235,255	0/0:71,1:72:100:0,181,255	0/0:91,0:91:100:0,255,255	0/0:74,1:75:100:0,190,255	0/0:105,2:107:100:0,250,255	0/0:97,4:101:99:0,160,255	0/0:64,0:64:100:0,192,255	0/0:80,1:81:100:0,207,255	0/0:64,1:65:99:0,159,255	0/0:33,0:33:99:0,99,255	0/0:53,2:55:99:0,93,255	0/0:72,2:74:99:0,151,255	0/0:74,2:76:99:0,157,255	0/0:80,3:83:99:0,142,255	0/0:48,0:48:99:0,144,255	0/0:160,7:167:100:0,251,255	0/0:222,3:225:100:0,255,255	0/0:75,0:75:100:0,225,255	0/0:160,6:166:100:0,255,255	0/0:115,14:129:99:116,0,255	0/0:264,9:273:100:0,255,255	0/0:89,0:89:100:0,255,255	0/0:70,1:71:100:0,178,255	0/0:75,0:75:100:0,225,255	0/0:109,0:109:100:0,255,255	0/0:82,0:82:100:0,247,255	0/0:84,0:84:100:0,253,255	0/0:71,0:71:100:0,213,255	0/0:80,0:80:100:0,240,255	0/0:82,0:82:100:0,247,255	0/0:78,1:79:100:0,202,255	0/0:45,2:47:99:0,70,255	1/1:1,10:11:66:255,0,3	0/0:87,0:87:100:0,255,255	0/0:116,3:119:100:0,250,255	0/0:86,2:88:100:0,193,255	0/0:122,12:134:99:29,0,255	0/0:63,2:65:99:0,123,255	./.:0,0:0
ARME14_CTG_13	1485006	SARME14_CTG_13_1485006	G	A	.	PASS	AB=0;ABP=0;AC=18;AF=0.0674157;AN=267;ANN=A|intergenic_region|MODIFIER|EKO05_007958-EKO05_007959|EKO05_007958-EKO05_007959|intergenic_region|EKO05_007958-EKO05_007959|||n.1485006G>A||||||;AO=597;CIGAR=1X;DPB=18413;DPRA=1.01313;EPP=16.5447;EPPR=157.343;GTI=6;LEN=1;MEANALT=1.48889;MQM=47.0201;MQMR=57.972;NS=267;NUMALT=1;ODDS=1.11361;PAIRED=0.984925;PAIREDR=0.997625;PAO=0;PQA=0;PQR=0;PRO=0;QA=17924;QR=621203;RO=17681;RPL=347;RPP=37.2337;RPPR=41.6624;RPR=250;RUN=1;SAF=505;SAP=623.422;SAR=92;SRF=9189;SRP=62.6744;SRR=8492;TYPE=snp;technology.Illumina=1;DP=16072	GT:AD:DP:GQ:PL	0/0:77,0:77:100:0,231,255	0/0:73,0:73:100:0,219,255	0/0:83,2:85:100:0,184,255	0/0:34,1:35:99:0,69,255	0/0:100,1:101:100:0,255,255	0/0:85,0:85:100:0,255,255	0/0:89,5:94:99:0,103,255	0/0:86,0:86:100:0,255,255	0/0:89,8:97:70:0,4,255	0/0:71,0:71:100:0,213,255	0/0:130,17:147:100:170,0,255	0/0:97,8:105:99:0,27,255	0/0:51,6:57:99:44,0,255	0/0:69,0:69:100:0,207,255	0/0:55,0:55:100:0,165,255	0/0:56,2:58:99:0,102,255	0/0:63,0:63:100:0,189,255	0/0:34,2:36:99:0,36,255	0/0:84,0:84:100:0,253,255	0/0:43,0:43:99:0,129,255	0/0:46,1:47:99:0,105,255	0/0:52,0:52:99:0,156,255	1/1:2,15:17:99:255,0,21	0/0:53,0:53:99:0,159,255	0/0:52,2:54:99:0,91,255	0/0:53,1:54:99:0,127,255	0/0:52,0:52:99:0,156,255	0/0:54,0:54:100:0,162,255	0/0:83,0:83:100:0,250,255	0/0:59,0:59:100:0,177,255	0/0:71,0:71:100:0,213,255	1/1:0,9:9:99:255,27,0	1/1:0,11:11:99:255,33,0	0/0:68,1:69:100:0,172,255	0/0:70,1:71:100:0,178,255	0/0:68,0:68:100:0,204,255	0/0:48,0:48:99:0,144,255	0/0:69,0:69:100:0,207,255	0/0:56,0:56:100:0,168,255	0/0:52,1:53:99:0,124,255	0/0:60,0:60:100:0,180,255	0/0:80,0:80:100:0,240,255	0/0:36,0:36:99:0,108,255	0/0:55,0:55:100:0,165,255	0/0:56,0:56:100:0,168,255	0/0:51,0:51:99:0,153,255	0/0:54,1:55:99:0,130,255	0/0:56,0:56:100:0,168,255	0/0:54,0:54:100:0,162,255	0/0:245,3:248:100:0,255,255	0/0:65,0:65:100:0,195,255	0/0:61,0:61:100:0,183,255	0/0:60,1:61:99:0,147,255	0/0:38,0:38:99:0,114,255	0/0:41,0:41:99:0,123,255	0/0:56,1:57:99:0,136,255	0/0:54,0:54:100:0,162,255	0/0:43,0:43:99:0,129,255	0/0:49,0:49:99:0,147,255	0/0:51,0:51:99:0,153,255	0/0:52,0:52:99:0,156,255	0/0:58,0:58:100:0,174,255	0/0:42,0:42:99:0,126,255	0/0:37,0:37:99:0,111,255	0/0:57,1:58:99:0,139,255	0/0:37,0:37:99:0,111,255	0/0:55,1:56:99:0,133,255	0/0:41,0:41:99:0,123,255	0/0:50,0:50:99:0,150,255	0/0:117,1:118:100:0,255,255	0/0:58,1:59:99:0,142,255	0/0:44,2:46:99:0,66,255	0/0:47,0:47:99:0,141,255	0/0:50,0:50:99:0,150,255	0/0:63,3:66:99:0,91,255	0/0:58,2:60:99:0,109,255	0/0:44,0:44:99:0,132,255	0/0:61,0:61:100:0,183,255	0/0:58,1:59:99:0,142,255	0/0:54,1:55:99:0,130,255	0/0:53,1:54:99:0,127,255	0/0:85,1:86:100:0,223,255	1/1:2,6:8:99:192,0,48	1/1:0,13:13:99:255,39,0	1/1:0,10:10:99:255,30,0	./.:0,0:0	1/1:0,8:8:99:255,24,0	0/0:49,0:49:99:0,147,255	0/0:58,0:58:100:0,174,255	0/0:68,0:68:100:0,204,255	0/0:53,0:53:99:0,159,255	0/0:72,1:73:100:0,184,255	0/0:73,1:74:100:0,187,255	0/0:42,0:42:99:0,126,255	0/0:71,0:71:100:0,213,255	0/0:59,0:59:100:0,177,255	0/0:43,0:43:99:0,129,255	0/0:52,0:52:99:0,156,255	0/0:44,0:44:99:0,132,255	0/0:46,2:48:99:0,73,255	0/0:54,0:54:100:0,162,255	0/0:77,1:78:100:0,199,255	0/0:81,0:81:100:0,244,255	0/0:34,1:35:99:0,69,255	0/0:71,3:74:99:0,114,255	0/0:66,1:67:100:0,166,255	0/0:74,0:74:100:0,222,255	0/0:93,0:93:100:0,255,255	0/0:68,0:68:100:0,204,255	0/0:86,0:86:100:0,255,255	0/0:75,0:75:100:0,225,255	0/0:68,1:69:100:0,172,255	0/0:67,0:67:100:0,201,255	0/0:86,1:87:100:0,226,255	0/0:83,1:84:100:0,216,255	0/0:61,0:61:100:0,183,255	0/0:79,0:79:100:0,237,255	0/0:95,1:96:100:0,253,255	0/0:108,3:111:100:0,226,255	0/0:63,0:63:100:0,189,255	0/0:68,0:68:100:0,204,255	0/0:58,0:58:100:0,174,255	0/0:98,0:98:100:0,255,255	0/0:85,0:85:100:0,255,255	0/0:93,0:93:100:0,255,255	0/0:83,1:84:100:0,216,255	0/0:92,1:93:100:0,244,255	0/0:79,0:79:100:0,237,255	0/0:71,0:71:100:0,213,255	0/0:85,0:85:100:0,255,255	0/0:85,1:86:100:0,223,255	0/0:69,0:69:100:0,207,255	0/0:85,0:85:100:0,255,255	0/0:69,0:69:100:0,207,255	0/0:77,0:77:100:0,231,255	0/0:85,1:86:100:0,223,255	0/0:96,0:96:100:0,255,255	0/0:104,0:104:100:0,255,255	0/0:73,0:73:100:0,219,255	0/0:73,0:73:100:0,219,255	1/1:0,15:15:99:255,45,0	0/0:77,0:77:100:0,231,255	1/1:0,16:16:99:255,48,0	0/0:84,0:84:100:0,253,255	0/0:62,0:62:100:0,186,255	0/0:89,1:90:100:0,235,255	0/0:75,1:76:100:0,193,255	0/0:55,1:56:99:0,133,255	0/0:60,0:60:100:0,180,255	0/0:71,2:73:99:0,147,255	0/0:83,0:83:100:0,250,255	0/0:63,0:63:100:0,189,255	0/0:97,0:97:100:0,255,255	0/0:99,0:99:100:0,255,255	0/0:60,0:60:100:0,180,255	0/0:81,1:82:100:0,210,255	0/0:82,0:82:100:0,247,255	0/0:74,1:75:100:0,190,255	0/0:96,0:96:100:0,255,255	0/0:92,0:92:100:0,255,255	0/0:59,1:60:99:0,144,255	0/0:80,0:80:100:0,240,255	1/1:0,12:12:99:255,36,0	0/0:100,0:100:100:0,255,255	0/0:88,0:88:100:0,255,255	0/0:79,0:79:100:0,237,255	0/0:70,0:70:100:0,210,255	0/0:71,0:71:100:0,213,255	1/1:2,14:16:99:255,0,24	1/1:0,14:14:99:255,42,0	1/1:0,11:11:99:255,33,0	0/0:67,0:67:100:0,201,255	0/0:48,1:49:99:0,111,255	0/0:91,1:92:100:0,241,255	0/0:77,0:77:100:0,231,255	0/0:62,2:64:99:0,120,255	0/0:110,1:111:100:0,255,255	0/0:49,0:49:99:0,147,255	0/0:60,1:61:99:0,147,255	0/0:84,0:84:100:0,253,255	0/0:65,0:65:100:0,195,255	0/0:89,0:89:100:0,255,255	0/0:92,0:92:100:0,255,255	0/0:71,0:71:100:0,213,255	0/0:81,0:81:100:0,244,255	0/0:94,0:94:100:0,255,255	0/0:87,0:87:100:0,255,255	0/0:64,0:64:100:0,192,255	0/0:67,0:67:100:0,201,255	0/0:77,1:78:100:0,199,255	0/0:62,1:63:99:0,153,255	0/0:93,0:93:100:0,255,255	0/0:76,0:76:100:0,228,255	0/0:89,0:89:100:0,255,255	0/0:73,3:76:99:0,121,255	0/0:105,2:107:100:0,250,255	0/0:102,1:103:100:0,255,255	0/0:65,0:65:100:0,195,255	0/0:79,1:80:100:0,204,255	0/0:68,0:68:100:0,204,255	0/0:33,0:33:99:0,99,255	0/0:55,1:56:99:0,133,255	0/0:77,0:77:100:0,231,255	0/0:78,0:78:100:0,234,255	0/0:86,1:87:100:0,226,255	0/0:46,0:46:99:0,138,255	0/0:167,8:175:100:0,238,255	0/0:215,9:224:100:0,255,255	0/0:70,4:74:99:0,79,255	0/0:158,12:170:99:0,79,255	0/0:124,9:133:99:0,76,255	0/0:245,15:260:100:0,242,255	0/0:87,0:87:100:0,255,255	0/0:66,1:67:100:0,166,255	0/0:77,0:77:100:0,231,255	0/0:112,0:112:100:0,255,255	0/0:84,0:84:100:0,253,255	0/0:85,0:85:100:0,255,255	0/0:65,1:66:100:0,162,255	0/0:84,0:84:100:0,253,255	0/0:75,1:76:100:0,193,255	0/0:80,1:81:100:0,207,255	0/0:44,1:45:99:0,100,255	1/1:1,12:13:67:255,4,0	0/0:71,15:86:100:255,0,255	0/0:103,13:116:99:119,0,255	0/0:77,6:83:99:0,34,255	0/0:117,17:134:100:209,0,255	0/0:59,7:66:99:54,0,255	1/1:0,11:11:99:255,33,0
ARME14_CTG_13	1485932	SARME14_CTG_13_1485932	T	C	.	PASS	AB=0;ABP=0;AC=3;AF=0.011236;AN=267;ANN=C|intergenic_region|MODIFIER|EKO05_007958-EKO05_007959|EKO05_007958-EKO05_007959|intergenic_region|EKO05_007958-EKO05_007959|||n.1485932T>C||||||;AO=279;CIGAR=1X;DPB=18935;DPRA=1.01371;EPP=5.81998;EPPR=607.927;GTI=0;LEN=1;MEANALT=1.17647;MQM=58.2903;MQMR=59.1625;NS=267;NUMALT=1;ODDS=81.6221;PAIRED=0.996416;PAIREDR=0.998712;PAO=0;PQA=0;PQR=0;PRO=0;QA=10412;QR=675013;RO=18628;RPL=127;RPP=7.87471;RPPR=214.203;RPR=152;RUN=1;SAF=135;SAP=3.64073;SAR=144;SRF=9220;SRP=7.13036;SRR=9408;TYPE=snp;technology.Illumina=1;DP=16319	GT:AD:DP:GQ:PL	0/0:95,0:95:100:0,255,255	1/1:1,100:101:100:255,255,0	1/1:0,100:100:100:255,255,0	1/1:0,47:47:99:255,141,0	0/0:82,0:82:100:0,247,255	0/0:90,0:90:100:0,255,255	0/0:115,1:116:100:0,255,255	0/0:114,0:114:100:0,255,255	0/0:131,0:131:100:0,255,255	0/0:104,0:104:100:0,255,255	0/0:127,0:127:100:0,255,255	0/0:100,1:101:100:0,255,255	0/0:60,1:61:99:0,147,255	0/0:47,0:47:99:0,141,255	0/0:63,0:63:100:0,189,255	0/0:55,0:55:100:0,165,255	0/0:63,0:63:100:0,189,255	0/0:45,0:45:99:0,135,255	0/0:71,0:71:100:0,213,255	0/0:50,1:51:99:0,117,255	0/0:71,0:71:100:0,213,255	0/0:51,0:51:99:0,153,255	0/0:60,1:61:99:0,147,255	0/0:56,0:56:100:0,168,255	0/0:50,0:50:99:0,150,255	0/0:42,1:43:99:0,94,255	0/0:56,0:56:100:0,168,255	0/0:47,0:47:99:0,141,255	0/0:81,0:81:100:0,244,255	0/0:50,0:50:99:0,150,255	0/0:54,0:54:100:0,162,255	0/0:36,0:36:99:0,108,255	0/0:77,0:77:100:0,231,255	0/0:49,0:49:99:0,147,255	0/0:58,1:59:99:0,142,255	0/0:66,0:66:100:0,198,255	0/0:65,0:65:100:0,195,255	0/0:78,0:78:100:0,234,255	0/0:48,0:48:99:0,144,255	0/0:37,0:37:99:0,111,255	0/0:48,0:48:99:0,144,255	0/0:65,0:65:100:0,195,255	0/0:44,0:44:99:0,132,255	0/0:54,0:54:100:0,162,255	0/0:78,0:78:100:0,234,255	0/0:38,0:38:99:0,114,255	0/0:37,0:37:99:0,111,255	0/0:48,0:48:99:0,144,255	0/0:60,0:60:100:0,180,255	0/0:274,0:274:100:0,255,255	0/0:65,0:65:100:0,195,255	0/0:33,0:33:99:0,99,255	0/0:54,1:55:99:0,130,255	0/0:39,0:39:99:0,117,255	0/0:47,0:47:99:0,141,255	0/0:53,0:53:99:0,159,255	0/0:72,0:72:100:0,216,255	0/0:45,0:45:99:0,135,255	0/0:59,0:59:100:0,177,255	0/0:48,0:48:99:0,144,255	0/0:59,0:59:100:0,177,255	0/0:42,0:42:99:0,126,255	0/0:38,0:38:99:0,114,255	0/0:34,0:34:99:0,102,255	0/0:48,0:48:99:0,144,255	0/0:24,0:24:99:0,72,255	0/0:25,1:26:99:0,43,255	0/0:36,0:36:99:0,108,255	0/0:44,0:44:99:0,132,255	0/0:78,0:78:100:0,234,255	0/0:45,0:45:99:0,135,255	0/0:63,0:63:100:0,189,255	0/0:32,0:32:99:0,96,255	0/0:57,0:57:100:0,171,255	0/0:60,0:60:100:0,180,255	0/0:51,0:51:99:0,153,255	0/0:54,0:54:100:0,162,255	0/0:59,1:60:99:0,144,255	0/0:47,1:48:99:0,108,255	0/0:55,0:55:100:0,165,255	0/0:55,0:55:100:0,165,255	0/0:61,0:61:100:0,183,255	0/0:43,0:43:99:0,129,255	0/0:39,0:39:99:0,117,255	0/0:56,0:56:100:0,168,255	0/0:44,0:44:99:0,132,255	0/0:51,0:51:99:0,153,255	0/0:54,1:55:99:0,130,255	0/0:53,0:53:99:0,159,255	0/0:61,0:61:100:0,183,255	0/0:55,1:56:99:0,133,255	0/0:67,0:67:100:0,201,255	0/0:43,0:43:99:0,129,255	0/0:49,0:49:99:0,147,255	0/0:45,0:45:99:0,135,255	0/0:55,0:55:100:0,165,255	0/0:53,0:53:99:0,159,255	0/0:40,0:40:99:0,120,255	0/0:56,1:57:99:0,136,255	0/0:52,0:52:99:0,156,255	0/0:51,2:53:99:0,88,255	0/0:69,0:69:100:0,207,255	0/0:89,0:89:100:0,255,255	0/0:51,1:52:99:0,120,255	0/0:49,0:49:99:0,147,255	0/0:68,0:68:100:0,204,255	0/0:64,0:64:100:0,192,255	0/0:79,0:79:100:0,237,255	0/0:40,0:40:99:0,120,255	0/0:75,0:75:100:0,225,255	0/0:67,0:67:100:0,201,255	0/0:42,0:42:99:0,126,255	0/0:63,0:63:100:0,189,255	0/0:60,0:60:100:0,180,255	0/0:52,0:52:99:0,156,255	0/0:64,0:64:100:0,192,255	0/0:59,0:59:100:0,177,255	0/0:79,1:80:100:0,204,255	0/0:101,0:101:100:0,255,255	0/0:54,0:54:100:0,162,255	0/0:69,0:69:100:0,207,255	0/0:52,0:52:99:0,156,255	0/0:87,0:87:100:0,255,255	0/0:86,0:86:100:0,255,255	0/0:88,0:88:100:0,255,255	0/0:82,0:82:100:0,247,255	0/0:96,0:96:100:0,255,255	0/0:62,0:62:100:0,186,255	0/0:63,0:63:100:0,189,255	0/0:69,0:69:100:0,207,255	0/0:55,0:55:100:0,165,255	0/0:59,0:59:100:0,177,255	0/0:72,0:72:100:0,216,255	0/0:52,0:52:99:0,156,255	0/0:59,0:59:100:0,177,255	0/0:64,0:64:100:0,192,255	0/0:78,0:78:100:0,234,255	0/0:66,0:66:100:0,198,255	0/0:74,0:74:100:0,222,255	0/0:57,0:57:100:0,171,255	0/0:80,0:80:100:0,240,255	0/0:48,0:48:99:0,144,255	0/0:82,0:82:100:0,247,255	0/0:74,0:74:100:0,222,255	0/0:54,0:54:100:0,162,255	0/0:82,0:82:100:0,247,255	0/0:66,0:66:100:0,198,255	0/0:58,0:58:100:0,174,255	0/0:50,0:50:99:0,150,255	0/0:70,0:70:100:0,210,255	0/0:89,0:89:100:0,255,255	0/0:73,0:73:100:0,219,255	0/0:109,0:109:100:0,255,255	0/0:72,0:72:100:0,216,255	0/0:66,0:66:100:0,198,255	0/0:69,0:69:100:0,207,255	0/0:69,0:69:100:0,207,255	0/0:76,0:76:100:0,228,255	0/0:62,0:62:100:0,186,255	0/0:75,0:75:100:0,225,255	0/0:43,0:43:99:0,129,255	0/0:81,0:81:100:0,244,255	0/0:100,0:100:100:0,255,255	0/0:93,0:93:100:0,255,255	0/0:69,0:69:100:0,207,255	0/0:62,0:62:100:0,186,255	0/0:49,0:49:99:0,147,255	0/0:71,0:71:100:0,213,255	0/0:101,0:101:100:0,255,255	0/0:84,0:84:100:0,253,255	0/0:66,0:66:100:0,198,255	0/0:55,0:55:100:0,165,255	0/0:44,0:44:99:0,132,255	0/0:61,0:61:100:0,183,255	0/0:79,0:79:100:0,237,255	0/0:73,0:73:100:0,219,255	0/0:85,0:85:100:0,255,255	0/0:50,0:50:99:0,150,255	0/0:68,0:68:100:0,204,255	0/0:106,0:106:100:0,255,255	0/0:60,0:60:100:0,180,255	0/0:87,0:87:100:0,255,255	0/0:87,0:87:100:0,255,255	0/0:71,0:71:100:0,213,255	0/0:73,0:73:100:0,219,255	0/0:70,0:70:100:0,210,255	0/0:97,0:97:100:0,255,255	0/0:52,0:52:99:0,156,255	0/0:35,0:35:99:0,105,255	0/0:48,1:49:99:0,111,255	0/0:62,0:62:100:0,186,255	0/0:65,0:65:100:0,195,255	0/0:60,0:60:100:0,180,255	0/0:66,0:66:100:0,198,255	0/0:67,0:67:100:0,201,255	0/0:106,0:106:100:0,255,255	0/0:81,0:81:100:0,244,255	0/0:62,0:62:100:0,186,255	0/0:69,0:69:100:0,207,255	0/0:65,0:65:100:0,195,255	0/0:33,0:33:99:0,99,255	0/0:58,0:58:100:0,174,255	0/0:65,0:65:100:0,195,255	0/0:75,0:75:100:0,225,255	0/0:61,0:61:100:0,183,255	0/0:41,0:41:99:0,123,255	0/0:203,0:203:100:0,255,255	0/0:245,0:245:100:0,255,255	0/0:79,0:79:100:0,237,255	0/0:203,0:203:100:0,255,255	0/0:156,1:157:100:0,255,255	0/0:310,0:310:100:0,255,255	0/0:85,0:85:100:0,255,255	0/0:77,0:77:100:0,231,255	0/0:104,0:104:100:0,255,255	0/0:109,0:109:100:0,255,255	0/0:84,0:84:100:0,253,255	0/0:104,0:104:100:0,255,255	0/0:101,0:101:100:0,255,255	0/0:95,0:95:100:0,255,255	0/0:87,0:87:100:0,255,255	0/0:101,0:101:100:0,255,255	0/0:67,0:67:100:0,201,255	0/0:73,0:73:100:0,219,255	0/0:126,1:127:100:0,255,255	0/0:124,0:124:100:0,255,255	0/0:109,1:110:100:0,255,255	0/0:181,1:182:100:0,255,255	0/0:87,1:88:100:0,229,255	0/0:103,0:103:100:0,255,255
ARME14_CTG_13	1492752	SARME14_CTG_13_1492752	C	A	.	PASS	AB=0;ABP=0;AC=3;AF=0.011236;AN=267;ANN=A|intergenic_region|MODIFIER|EKO05_007958-EKO05_007959|EKO05_007958-EKO05_007959|intergenic_region|EKO05_007958-EKO05_007959|||n.1492752C>A||||||;AO=189;CIGAR=1X;DPB=21570;DPRA=1.33168;EPP=3.57327;EPPR=1077.42;GTI=0;LEN=1;MEANALT=1.03125;MQM=59.5714;MQMR=59.7806;NS=267;NUMALT=1;ODDS=190.093;PAIRED=0.994709;PAIREDR=0.998877;PAO=0;PQA=0;PQR=0;PRO=0;QA=6148;QR=772121;RO=21374;RPL=84;RPP=8.07707;RPPR=159.726;RPR=105;RUN=1;SAF=83;SAP=9.08812;SAR=106;SRF=9437;SRP=637.973;SRR=11937;TYPE=snp;technology.Illumina=1;DP=18921	GT:AD:DP:GQ:PL	0/0:89,0:89:100:0,255,255	0/0:90,0:90:100:0,255,255	0/0:95,0:95:100:0,255,255	0/0:38,0:38:99:0,114,255	0/0:75,0:75:100:0,225,255	0/0:81,0:81:100:0,244,255	0/0:130,0:130:100:0,255,255	0/0:99,0:99:100:0,255,255	0/0:130,0:130:100:0,255,255	0/0:74,1:75:100:0,190,255	0/0:150,0:150:100:0,255,255	0/0:121,0:121:100:0,255,255	0/0:64,1:65:99:0,159,255	0/0:50,0:50:99:0,150,255	0/0:71,0:71:100:0,213,255	0/0:71,0:71:100:0,213,255	0/0:85,1:86:100:0,223,255	0/0:59,0:59:100:0,177,255	0/0:90,0:90:100:0,255,255	0/0:72,0:72:100:0,216,255	0/0:53,0:53:99:0,159,255	0/0:47,1:48:99:0,108,255	0/0:74,0:74:100:0,222,255	0/0:71,0:71:100:0,213,255	0/0:56,0:56:100:0,168,255	0/0:65,0:65:100:0,195,255	0/0:58,0:58:100:0,174,255	0/0:56,0:56:100:0,168,255	0/0:70,1:71:100:0,178,255	0/0:57,0:57:100:0,171,255	0/0:78,0:78:100:0,234,255	0/0:46,0:46:99:0,138,255	0/0:79,0:79:100:0,237,255	0/0:61,0:61:100:0,183,255	0/0:70,0:70:100:0,210,255	0/0:68,0:68:100:0,204,255	0/0:61,0:61:100:0,183,255	0/0:91,0:91:100:0,255,255	0/0:62,0:62:100:0,186,255	0/0:58,0:58:100:0,174,255	0/0:60,0:60:100:0,180,255	0/0:87,0:87:100:0,255,255	0/0:49,0:49:99:0,147,255	0/0:54,0:54:100:0,162,255	0/0:83,0:83:100:0,250,255	0/0:56,0:56:100:0,168,255	0/0:51,0:51:99:0,153,255	0/0:50,0:50:99:0,150,255	0/0:74,0:74:100:0,222,255	0/0:338,1:339:100:0,255,255	0/0:79,0:79:100:0,237,255	0/0:48,0:48:99:0,144,255	0/0:75,0:75:100:0,225,255	0/0:56,0:56:100:0,168,255	0/0:49,0:49:99:0,147,255	0/0:58,0:58:100:0,174,255	0/0:71,0:71:100:0,213,255	0/0:56,0:56:100:0,168,255	0/0:66,0:66:100:0,198,255	0/0:68,0:68:100:0,204,255	0/0:71,0:71:100:0,213,255	0/0:49,0:49:99:0,147,255	0/0:55,0:55:100:0,165,255	0/0:41,0:41:99:0,123,255	0/0:52,0:52:99:0,156,255	0/0:44,0:44:99:0,132,255	0/0:46,0:46:99:0,138,255	0/0:52,0:52:99:0,156,255	0/0:54,0:54:100:0,162,255	0/0:103,0:103:100:0,255,255	0/0:51,0:51:99:0,153,255	0/0:75,0:75:100:0,225,255	0/0:50,0:50:99:0,150,255	0/0:67,0:67:100:0,201,255	0/0:82,0:82:100:0,247,255	0/0:39,0:39:99:0,117,255	0/0:67,0:67:100:0,201,255	1/1:0,60:60:100:255,180,0	0/0:58,0:58:100:0,174,255	1/1:0,54:54:100:255,162,0	1/1:0,44:44:99:255,132,0	0/0:87,1:88:100:0,229,255	0/0:55,0:55:100:0,165,255	0/0:54,0:54:100:0,162,255	0/0:64,0:64:100:0,192,255	0/0:57,0:57:100:0,171,255	0/0:59,0:59:100:0,177,255	0/0:58,0:58:100:0,174,255	0/0:77,0:77:100:0,231,255	0/0:63,0:63:100:0,189,255	0/0:52,0:52:99:0,156,255	0/0:55,0:55:100:0,165,255	0/0:68,0:68:100:0,204,255	0/0:61,1:62:99:0,150,255	0/0:67,0:67:100:0,201,255	0/0:66,0:66:100:0,198,255	0/0:60,0:60:100:0,180,255	0/0:49,0:49:99:0,147,255	0/0:53,0:53:99:0,159,255	0/0:57,0:57:100:0,171,255	0/0:67,0:67:100:0,201,255	0/0:80,0:80:100:0,240,255	0/0:88,0:88:100:0,255,255	0/0:60,0:60:100:0,180,255	0/0:55,0:55:100:0,165,255	0/0:89,0:89:100:0,255,255	0/0:71,0:71:100:0,213,255	0/0:77,0:77:100:0,231,255	0/0:79,0:79:100:0,237,255	0/0:72,0:72:100:0,216,255	0/0:81,0:81:100:0,244,255	0/0:68,0:68:100:0,204,255	0/0:81,0:81:100:0,244,255	0/0:91,0:91:100:0,255,255	0/0:90,0:90:100:0,255,255	0/0:63,0:63:100:0,189,255	0/0:76,0:76:100:0,228,255	0/0:91,0:91:100:0,255,255	0/0:121,0:121:100:0,255,255	0/0:92,0:92:100:0,255,255	0/0:91,0:91:100:0,255,255	0/0:83,1:84:100:0,216,255	0/0:111,0:111:100:0,255,255	0/0:98,0:98:100:0,255,255	0/0:116,0:116:100:0,255,255	0/0:92,0:92:100:0,255,255	0/0:126,0:126:100:0,255,255	0/0:95,1:96:100:0,253,255	0/0:84,0:84:100:0,253,255	0/0:88,0:88:100:0,255,255	0/0:92,0:92:100:0,255,255	0/0:78,0:78:100:0,234,255	0/0:92,0:92:100:0,255,255	0/0:77,0:77:100:0,231,255	0/0:97,0:97:100:0,255,255	0/0:75,0:75:100:0,225,255	0/0:109,0:109:100:0,255,255	0/0:94,0:94:100:0,255,255	0/0:76,0:76:100:0,228,255	0/0:87,0:87:100:0,255,255	0/0:93,0:93:100:0,255,255	0/0:79,0:79:100:0,237,255	0/0:112,0:112:100:0,255,255	0/0:83,0:83:100:0,250,255	0/0:70,0:70:100:0,210,255	0/0:106,0:106:100:0,255,255	0/0:64,0:64:100:0,192,255	0/0:69,0:69:100:0,207,255	0/0:57,0:57:100:0,171,255	0/0:91,0:91:100:0,255,255	0/0:107,1:108:100:0,255,255	0/0:73,0:73:100:0,219,255	0/0:119,1:120:100:0,255,255	0/0:100,0:100:100:0,255,255	0/0:69,0:69:100:0,207,255	0/0:101,1:102:100:0,255,255	0/0:89,0:89:100:0,255,255	0/0:69,0:69:100:0,207,255	0/0:89,0:89:100:0,255,255	0/0:84,2:86:100:0,187,255	0/0:65,1:66:100:0,162,255	0/0:105,2:107:100:0,250,255	0/0:102,0:102:100:0,255,255	0/0:127,0:127:100:0,255,255	0/0:72,0:72:100:0,216,255	0/0:85,0:85:100:0,255,255	0/0:84,0:84:100:0,253,255	0/0:101,0:101:100:0,255,255	0/0:111,1:112:100:0,255,255	0/0:103,0:103:100:0,255,255	0/0:102,0:102:100:0,255,255	0/0:65,0:65:100:0,195,255	0/0:67,0:67:100:0,201,255	0/0:99,0:99:100:0,255,255	0/0:78,0:78:100:0,234,255	0/0:84,0:84:100:0,253,255	0/0:103,0:103:100:0,255,255	0/0:53,0:53:99:0,159,255	0/0:64,0:64:100:0,192,255	0/0:109,0:109:100:0,255,255	0/0:84,0:84:100:0,253,255	0/0:107,0:107:100:0,255,255	0/0:101,0:101:100:0,255,255	0/0:83,0:83:100:0,250,255	0/0:89,0:89:100:0,255,255	0/0:103,1:104:100:0,255,255	0/0:79,0:79:100:0,237,255	0/0:69,0:69:100:0,207,255	0/0:96,0:96:100:0,255,255	0/0:84,0:84:100:0,253,255	0/0:70,0:70:100:0,210,255	0/0:85,0:85:100:0,255,255	0/0:92,0:92:100:0,255,255	0/0:101,1:102:100:0,255,255	0/0:66,0:66:100:0,198,255	0/0:104,0:104:100:0,255,255	0/0:100,0:100:100:0,255,255	0/0:77,0:77:100:0,231,255	0/0:76,0:76:100:0,228,255	0/0:70,0:70:100:0,210,255	0/0:38,0:38:99:0,114,255	0/0:83,0:83:100:0,250,255	0/0:106,0:106:100:0,255,255	0/0:84,0:84:100:0,253,255	0/0:78,0:78:100:0,234,255	0/0:51,1:52:99:0,120,255	0/0:182,0:182:100:0,255,255	0/0:245,0:245:100:0,255,255	0/0:88,0:88:100:0,255,255	0/0:184,0:184:100:0,255,255	0/0:174,1:175:100:0,255,255	0/0:285,1:286:100:0,255,255	0/0:79,0:79:100:0,237,255	0/0:75,0:75:100:0,225,255	0/0:86,0:86:100:0,255,255	0/0:100,1:101:100:0,255,255	0/0:83,0:83:100:0,250,255	0/0:73,0:73:100:0,219,255	0/0:99,0:99:100:0,255,255	0/0:86,0:86:100:0,255,255	0/0:84,0:84:100:0,253,255	0/0:90,0:90:100:0,255,255	0/0:64,0:64:100:0,192,255	0/0:70,0:70:100:0,210,255	0/0:98,0:98:100:0,255,255	0/0:140,0:140:100:0,255,255	0/0:104,0:104:100:0,255,255	0/0:178,1:179:100:0,255,255	0/0:78,0:78:100:0,234,255	0/0:99,0:99:100:0,255,255
ARME14_CTG_13	1496285	SARME14_CTG_13_1496285	C	A	.	PASS	AB=0;ABP=0;AC=10;AF=0.0374532;AN=267;ANN=A|intergenic_region|MODIFIER|EKO05_007958-EKO05_007959|EKO05_007958-EKO05_007959|intergenic_region|EKO05_007958-EKO05_007959|||n.1496285C>A||||||;AO=846;CIGAR=1X;DPB=20669;DPRA=1.12266;EPP=136.44;EPPR=2386.31;GTI=0;LEN=1;MEANALT=1.06522;MQM=59.8239;MQMR=59.2355;NS=267;NUMALT=1;ODDS=124.309;PAIRED=1;PAIREDR=0.999293;PAO=0;PQA=0;PQR=0;PRO=0;QA=30118;QR=712275;RO=19811;RPL=357;RPP=47.7334;RPPR=441.01;RPR=489;RUN=1;SAF=470;SAP=25.6901;SAR=376;SRF=9983;SRP=5.64367;SRR=9828;TYPE=snp;technology.Illumina=1;DP=18113	GT:AD:DP:GQ:PL	0/0:88,0:88:100:0,255,255	0/0:94,0:94:100:0,255,255	0/0:105,0:105:100:0,255,255	0/0:47,0:47:99:0,141,255	0/0:90,0:90:100:0,255,255	0/0:74,0:74:100:0,222,255	0/0:133,0:133:100:0,255,255	0/0:99,0:99:100:0,255,255	0/0:126,0:126:100:0,255,255	0/0:78,0:78:100:0,234,255	0/0:155,3:158:100:0,255,255	1/1:14,80:94:100:255,0,222	1/1:0,53:53:99:255,159,0	0/0:55,0:55:100:0,165,255	0/0:50,0:50:99:0,150,255	0/0:51,0:51:99:0,153,255	0/0:80,0:80:100:0,240,255	0/0:49,1:50:99:0,114,255	0/0:82,0:82:100:0,247,255	0/0:62,0:62:100:0,186,255	0/0:54,0:54:100:0,162,255	0/0:46,0:46:99:0,138,255	0/0:79,0:79:100:0,237,255	0/0:80,0:80:100:0,240,255	0/0:63,0:63:100:0,189,255	0/0:44,0:44:99:0,132,255	0/0:57,0:57:100:0,171,255	0/0:45,0:45:99:0,135,255	0/0:76,0:76:100:0,228,255	0/0:61,0:61:100:0,183,255	0/0:73,0:73:100:0,219,255	0/0:49,1:50:99:0,114,255	0/0:68,0:68:100:0,204,255	0/0:60,0:60:100:0,180,255	0/0:58,0:58:100:0,174,255	0/0:66,0:66:100:0,198,255	0/0:63,0:63:100:0,189,255	0/0:58,0:58:100:0,174,255	0/0:55,0:55:100:0,165,255	0/0:53,0:53:99:0,159,255	0/0:47,0:47:99:0,141,255	0/0:61,0:61:100:0,183,255	0/0:54,0:54:100:0,162,255	0/0:57,2:59:99:0,106,255	0/0:77,0:77:100:0,231,255	0/0:51,0:51:99:0,153,255	0/0:42,0:42:99:0,126,255	0/0:65,0:65:100:0,195,255	0/0:53,0:53:99:0,159,255	0/0:285,0:285:100:0,255,255	0/0:56,0:56:100:0,168,255	0/0:45,0:45:99:0,135,255	0/0:59,0:59:100:0,177,255	0/0:54,1:55:99:0,130,255	0/0:60,0:60:100:0,180,255	0/0:51,0:51:99:0,153,255	0/0:74,1:75:100:0,190,255	0/0:65,1:66:100:0,162,255	0/0:62,0:62:100:0,186,255	0/0:57,0:57:100:0,171,255	0/0:66,1:67:100:0,166,255	0/0:42,0:42:99:0,126,255	0/0:47,0:47:99:0,141,255	0/0:38,0:38:99:0,114,255	0/0:43,0:43:99:0,129,255	0/0:46,1:47:99:0,105,255	0/0:49,0:49:99:0,147,255	0/0:50,0:50:99:0,150,255	0/0:58,0:58:100:0,174,255	0/0:104,0:104:100:0,255,255	0/0:59,0:59:100:0,177,255	0/0:51,0:51:99:0,153,255	0/0:52,2:54:99:0,91,255	0/0:59,0:59:100:0,177,255	0/0:86,0:86:100:0,255,255	0/0:46,0:46:99:0,138,255	0/0:59,0:59:100:0,177,255	0/0:56,0:56:100:0,168,255	0/0:67,0:67:100:0,201,255	0/0:74,0:74:100:0,222,255	0/0:42,0:42:99:0,126,255	0/0:85,1:86:100:0,223,255	0/0:50,0:50:99:0,150,255	0/0:57,0:57:100:0,171,255	0/0:84,0:84:100:0,253,255	0/0:59,0:59:100:0,177,255	0/0:50,0:50:99:0,150,255	0/0:75,0:75:100:0,225,255	0/0:50,0:50:99:0,150,255	0/0:76,0:76:100:0,228,255	0/0:46,0:46:99:0,138,255	0/0:69,0:69:100:0,207,255	0/0:62,0:62:100:0,186,255	0/0:51,0:51:99:0,153,255	0/0:73,0:73:100:0,219,255	0/0:58,0:58:100:0,174,255	0/0:43,0:43:99:0,129,255	0/0:52,0:52:99:0,156,255	0/0:59,0:59:100:0,177,255	0/0:46,0:46:99:0,138,255	0/0:68,0:68:100:0,204,255	0/0:66,1:67:100:0,166,255	0/0:115,0:115:100:0,255,255	0/0:70,0:70:100:0,210,255	0/0:58,0:58:100:0,174,255	0/0:74,0:74:100:0,222,255	0/0:72,0:72:100:0,216,255	0/0:81,1:82:100:0,210,255	0/0:81,0:81:100:0,244,255	0/0:83,0:83:100:0,250,255	0/0:87,0:87:100:0,255,255	0/0:62,0:62:100:0,186,255	0/0:70,0:70:100:0,210,255	0/0:81,0:81:100:0,244,255	0/0:87,0:87:100:0,255,255	0/0:86,0:86:100:0,255,255	0/0:104,0:104:100:0,255,255	0/0:109,0:109:100:0,255,255	0/0:114,0:114:100:0,255,255	0/0:80,0:80:100:0,240,255	0/0:78,0:78:100:0,234,255	0/0:78,0:78:100:0,234,255	0/0:107,0:107:100:0,255,255	0/0:95,0:95:100:0,255,255	0/0:95,0:95:100:0,255,255	0/0:80,0:80:100:0,240,255	0/0:102,0:102:100:0,255,255	0/0:76,0:76:100:0,228,255	0/0:67,1:68:100:0,169,255	0/0:87,0:87:100:0,255,255	0/0:76,1:77:100:0,196,255	0/0:72,0:72:100:0,216,255	0/0:88,0:88:100:0,255,255	0/0:60,0:60:100:0,180,255	0/0:68,0:68:100:0,204,255	0/0:71,0:71:100:0,213,255	0/0:98,1:99:100:0,255,255	0/0:97,0:97:100:0,255,255	0/0:75,0:75:100:0,225,255	0/0:89,0:89:100:0,255,255	0/0:110,0:110:100:0,255,255	0/0:73,0:73:100:0,219,255	0/0:95,1:96:100:0,253,255	0/0:99,0:99:100:0,255,255	0/0:98,0:98:100:0,255,255	0/0:91,1:92:100:0,241,255	0/0:66,0:66:100:0,198,255	0/0:80,0:80:100:0,240,255	0/0:64,0:64:100:0,192,255	0/0:66,0:66:100:0,198,255	0/0:96,0:96:100:0,255,255	0/0:71,0:71:100:0,213,255	0/0:107,0:107:100:0,255,255	0/0:78,0:78:100:0,234,255	0/0:81,1:82:100:0,210,255	0/0:73,0:73:100:0,219,255	0/0:67,2:69:99:0,136,255	0/0:73,0:73:100:0,219,255	0/0:83,0:83:100:0,250,255	0/0:88,0:88:100:0,255,255	0/0:60,0:60:100:0,180,255	0/0:76,0:76:100:0,228,255	0/0:104,0:104:100:0,255,255	0/0:114,0:114:100:0,255,255	0/0:67,1:68:100:0,169,255	0/0:95,0:95:100:0,255,255	0/0:95,0:95:100:0,255,255	0/0:79,0:79:100:0,237,255	0/0:91,0:91:100:0,255,255	0/0:102,0:102:100:0,255,255	0/0:88,0:88:100:0,255,255	0/0:84,0:84:100:0,253,255	0/0:59,1:60:99:0,144,255	0/0:112,0:112:100:0,255,255	0/0:83,0:83:100:0,250,255	0/0:59,0:59:100:0,177,255	0/0:134,0:134:100:0,255,255	0/0:34,0:34:99:0,102,255	0/0:68,0:68:100:0,204,255	0/0:77,0:77:100:0,231,255	0/0:97,0:97:100:0,255,255	0/0:86,0:86:100:0,255,255	0/0:79,0:79:100:0,237,255	0/0:95,1:96:100:0,253,255	0/0:96,0:96:100:0,255,255	0/0:103,0:103:100:0,255,255	0/0:85,0:85:100:0,255,255	0/0:55,0:55:100:0,165,255	0/0:48,0:48:99:0,144,255	0/0:66,0:66:100:0,198,255	0/0:76,0:76:100:0,228,255	0/0:73,0:73:100:0,219,255	0/0:76,0:76:100:0,228,255	0/0:87,0:87:100:0,255,255	0/0:96,0:96:100:0,255,255	0/0:82,0:82:100:0,247,255	0/0:100,0:100:100:0,255,255	0/0:87,0:87:100:0,255,255	0/0:78,1:79:100:0,202,255	0/0:83,0:83:100:0,250,255	0/0:37,0:37:99:0,111,255	0/0:71,0:71:100:0,213,255	0/0:99,0:99:100:0,255,255	0/0:82,0:82:100:0,247,255	0/0:72,0:72:100:0,216,255	0/0:70,0:70:100:0,210,255	0/0:178,0:178:100:0,255,255	0/0:264,1:265:100:0,255,255	0/0:62,1:63:99:0,153,255	0/0:175,0:175:100:0,255,255	0/0:141,1:142:100:0,255,255	1/1:0,264:264:100:255,255,0	0/0:82,0:82:100:0,247,255	0/0:64,0:64:100:0,192,255	0/0:81,0:81:100:0,244,255	0/0:118,0:118:100:0,255,255	0/0:85,0:85:100:0,255,255	0/0:87,0:87:100:0,255,255	0/0:77,0:77:100:0,231,255	0/0:86,0:86:100:0,255,255	0/0:79,0:79:100:0,237,255	0/0:103,0:103:100:0,255,255	0/0:52,0:52:99:0,156,255	0/0:77,0:77:100:0,231,255	0/0:104,0:104:100:0,255,255	0/0:111,0:111:100:0,255,255	0/0:107,0:107:100:0,255,255	0/0:177,1:178:100:0,255,255	0/0:87,1:88:100:0,229,255	0/0:105,0:105:100:0,255,255
ARME14_CTG_13	1500901	SARME14_CTG_13_1500901	G	A	.	PASS	AB=0;ABP=0;AC=3;AF=0.011236;AN=267;ANN=A|intergenic_region|MODIFIER|EKO05_007958-EKO05_007959|EKO05_007958-EKO05_007959|intergenic_region|EKO05_007958-EKO05_007959|||n.1500901G>A||||||;AO=254;CIGAR=1X;DPB=21833;DPRA=1.25938;EPP=7.14807;EPPR=3.12677;GTI=0;LEN=1;MEANALT=1;MQM=60;MQMR=59.9842;NS=267;NUMALT=1;ODDS=98.4581;PAIRED=1;PAIREDR=0.998979;PAO=0;PQA=0;PQR=0;PRO=0;QA=8871;QR=780893;RO=21552;RPL=107;RPP=16.6889;RPPR=950.143;RPR=147;RUN=1;SAF=129;SAP=3.14709;SAR=125;SRF=10850;SRP=5.21724;SRR=10702;TYPE=snp;technology.Illumina=1;DP=19162	GT:AD:DP:GQ:PL	0/0:64,0:64:100:0,192,255	0/0:61,0:61:100:0,183,255	0/0:81,0:81:100:0,244,255	0/0:31,0:31:99:0,93,255	0/0:108,0:108:100:0,255,255	0/0:79,0:79:100:0,237,255	0/0:131,0:131:100:0,255,255	0/0:86,1:87:100:0,226,255	0/0:128,0:128:100:0,255,255	0/0:73,0:73:100:0,219,255	0/0:173,0:173:100:0,255,255	0/0:122,0:122:100:0,255,255	0/0:49,0:49:99:0,147,255	0/0:52,0:52:99:0,156,255	0/0:73,0:73:100:0,219,255	0/0:60,0:60:100:0,180,255	0/0:82,0:82:100:0,247,255	0/0:49,0:49:99:0,147,255	0/0:86,0:86:100:0,255,255	0/0:71,0:71:100:0,213,255	0/0:47,0:47:99:0,141,255	0/0:72,0:72:100:0,216,255	0/0:65,0:65:100:0,195,255	0/0:72,0:72:100:0,216,255	0/0:55,0:55:100:0,165,255	0/0:51,0:51:99:0,153,255	0/0:56,0:56:100:0,168,255	0/0:66,0:66:100:0,198,255	0/0:63,0:63:100:0,189,255	0/0:59,0:59:100:0,177,255	0/0:74,0:74:100:0,222,255	0/0:52,0:52:99:0,156,255	0/0:75,0:75:100:0,225,255	0/0:63,0:63:100:0,189,255	0/0:56,0:56:100:0,168,255	0/0:51,0:51:99:0,153,255	0/0:64,0:64:100:0,192,255	0/0:81,0:81:100:0,244,255	0/0:64,0:64:100:0,192,255	0/0:53,0:53:99:0,159,255	0/0:62,0:62:100:0,186,255	0/0:90,0:90:100:0,255,255	0/0:72,0:72:100:0,216,255	0/0:73,0:73:100:0,219,255	0/0:82,0:82:100:0,247,255	0/0:65,0:65:100:0,195,255	0/0:49,0:49:99:0,147,255	0/0:50,0:50:99:0,150,255	0/0:63,0:63:100:0,189,255	0/0:297,0:297:100:0,255,255	0/0:61,0:61:100:0,183,255	0/0:52,0:52:99:0,156,255	0/0:82,0:82:100:0,247,255	0/0:65,0:65:100:0,195,255	0/0:50,0:50:99:0,150,255	0/0:64,0:64:100:0,192,255	0/0:70,0:70:100:0,210,255	0/0:63,0:63:100:0,189,255	0/0:64,0:64:100:0,192,255	0/0:65,0:65:100:0,195,255	0/0:70,0:70:100:0,210,255	0/0:61,0:61:100:0,183,255	0/0:51,0:51:99:0,153,255	0/0:44,0:44:99:0,132,255	0/0:59,0:59:100:0,177,255	0/0:34,0:34:99:0,102,255	0/0:38,0:38:99:0,114,255	0/0:56,0:56:100:0,168,255	0/0:54,0:54:100:0,162,255	0/0:108,0:108:100:0,255,255	0/0:42,0:42:99:0,126,255	0/0:59,0:59:100:0,177,255	0/0:68,0:68:100:0,204,255	0/0:66,0:66:100:0,198,255	0/0:78,0:78:100:0,234,255	0/0:55,0:55:100:0,165,255	0/0:55,0:55:100:0,165,255	0/0:72,0:72:100:0,216,255	0/0:66,0:66:100:0,198,255	0/0:58,0:58:100:0,174,255	0/0:56,0:56:100:0,168,255	0/0:93,0:93:100:0,255,255	0/0:51,0:51:99:0,153,255	0/0:64,0:64:100:0,192,255	0/0:97,0:97:100:0,255,255	0/0:64,0:64:100:0,192,255	0/0:56,0:56:100:0,168,255	0/0:56,0:56:100:0,168,255	0/0:67,0:67:100:0,201,255	0/0:68,0:68:100:0,204,255	0/0:65,0:65:100:0,195,255	0/0:64,0:64:100:0,192,255	0/0:60,0:60:100:0,180,255	0/0:47,0:47:99:0,141,255	0/0:62,0:62:100:0,186,255	0/0:61,0:61:100:0,183,255	0/0:68,0:68:100:0,204,255	0/0:42,0:42:99:0,126,255	0/0:69,0:69:100:0,207,255	0/0:62,0:62:100:0,186,255	0/0:78,0:78:100:0,234,255	0/0:82,0:82:100:0,247,255	0/0:89,0:89:100:0,255,255	0/0:72,0:72:100:0,216,255	0/0:77,0:77:100:0,231,255	0/0:66,0:66:100:0,198,255	0/0:95,0:95:100:0,255,255	0/0:80,0:80:100:0,240,255	0/0:64,0:64:100:0,192,255	0/0:98,0:98:100:0,255,255	0/0:72,0:72:100:0,216,255	0/0:76,0:76:100:0,228,255	0/0:83,0:83:100:0,250,255	0/0:98,0:98:100:0,255,255	0/0:80,0:80:100:0,240,255	0/0:65,0:65:100:0,195,255	0/0:78,0:78:100:0,234,255	0/0:108,0:108:100:0,255,255	0/0:127,0:127:100:0,255,255	0/0:80,0:80:100:0,240,255	0/0:85,0:85:100:0,255,255	0/0:78,0:78:100:0,234,255	0/0:135,0:135:100:0,255,255	0/0:122,0:122:100:0,255,255	0/0:98,0:98:100:0,255,255	0/0:91,0:91:100:0,255,255	0/0:131,0:131:100:0,255,255	0/0:78,0:78:100:0,234,255	0/0:77,0:77:100:0,231,255	0/0:95,0:95:100:0,255,255	0/0:89,0:89:100:0,255,255	0/0:80,0:80:100:0,240,255	0/0:92,0:92:100:0,255,255	0/0:97,0:97:100:0,255,255	0/0:91,0:91:100:0,255,255	0/0:91,0:91:100:0,255,255	0/0:103,0:103:100:0,255,255	0/0:100,0:100:100:0,255,255	0/0:85,0:85:100:0,255,255	0/0:95,0:95:100:0,255,255	0/0:108,0:108:100:0,255,255	0/0:75,0:75:100:0,225,255	0/0:100,0:100:100:0,255,255	0/0:95,0:95:100:0,255,255	0/0:90,0:90:100:0,255,255	0/0:75,0:75:100:0,225,255	0/0:58,0:58:100:0,174,255	0/0:70,0:70:100:0,210,255	0/0:66,0:66:100:0,198,255	0/0:83,0:83:100:0,250,255	0/0:106,0:106:100:0,255,255	0/0:92,0:92:100:0,255,255	0/0:114,0:114:100:0,255,255	0/0:81,0:81:100:0,244,255	0/0:79,0:79:100:0,237,255	0/0:98,0:98:100:0,255,255	0/0:90,0:90:100:0,255,255	0/0:127,0:127:100:0,255,255	0/0:79,0:79:100:0,237,255	1/1:0,78:78:100:255,234,0	1/1:0,73:73:100:255,219,0	1/1:0,99:99:100:255,255,0	0/0:128,0:128:100:0,255,255	0/0:115,0:115:100:0,255,255	0/0:83,0:83:100:0,250,255	0/0:74,0:74:100:0,222,255	0/0:92,0:92:100:0,255,255	0/0:67,0:67:100:0,201,255	0/0:121,0:121:100:0,255,255	0/0:112,0:112:100:0,255,255	0/0:119,0:119:100:0,255,255	0/0:85,0:85:100:0,255,255	0/0:77,0:77:100:0,231,255	0/0:93,0:93:100:0,255,255	0/0:83,0:83:100:0,250,255	0/0:62,0:62:100:0,186,255	0/0:119,0:119:100:0,255,255	0/0:62,0:62:100:0,186,255	0/0:75,0:75:100:0,225,255	0/0:97,0:97:100:0,255,255	0/0:90,0:90:100:0,255,255	0/0:87,0:87:100:0,255,255	0/0:94,0:94:100:0,255,255	0/0:79,0:79:100:0,237,255	0/0:100,0:100:100:0,255,255	0/0:131,0:131:100:0,255,255	0/0:92,0:92:100:0,255,255	0/0:77,0:77:100:0,231,255	0/0:76,0:76:100:0,228,255	0/0:81,0:81:100:0,244,255	0/0:82,0:82:100:0,247,255	0/0:93,0:93:100:0,255,255	0/0:66,0:66:100:0,198,255	0/0:76,0:76:100:0,228,255	0/0:110,0:110:100:0,255,255	0/0:121,0:121:100:0,255,255	0/0:118,0:118:100:0,255,255	0/0:82,0:82:100:0,247,255	0/0:87,0:87:100:0,255,255	0/0:77,0:77:100:0,231,255	0/0:40,0:40:99:0,120,255	0/0:90,0:90:100:0,255,255	0/0:72,0:72:100:0,216,255	0/0:84,0:84:100:0,253,255	0/0:89,0:89:100:0,255,255	0/0:83,0:83:100:0,250,255	0/0:209,0:209:100:0,255,255	0/0:245,0:245:100:0,255,255	0/0:80,0:80:100:0,240,255	0/0:188,1:189:100:0,255,255	0/0:151,0:151:100:0,255,255	0/0:285,0:285:100:0,255,255	0/0:77,0:77:100:0,231,255	0/0:60,0:60:100:0,180,255	0/0:68,1:69:100:0,172,255	0/0:105,0:105:100:0,255,255	0/0:74,0:74:100:0,222,255	0/0:68,0:68:100:0,204,255	0/0:86,0:86:100:0,255,255	0/0:85,0:85:100:0,255,255	0/0:90,0:90:100:0,255,255	0/0:100,0:100:100:0,255,255	0/0:49,0:49:99:0,147,255	0/0:85,0:85:100:0,255,255	0/0:105,0:105:100:0,255,255	0/0:116,0:116:100:0,255,255	0/0:112,0:112:100:0,255,255	0/0:170,0:170:100:0,255,255	0/0:85,0:85:100:0,255,255	0/0:105,0:105:100:0,255,255
ARME14_CTG_13	1502984	SARME14_CTG_13_1502984	G	A	.	PASS	AB=0;ABP=0;AC=4;AF=0.0149813;AN=267;ANN=A|intergenic_region|MODIFIER|EKO05_007958-EKO05_007959|EKO05_007958-EKO05_007959|intergenic_region|EKO05_007958-EKO05_007959|||n.1502984G>A||||||;AO=331;CIGAR=1X;DPB=23885;DPRA=1.10304;EPP=112.181;EPPR=3422.89;GTI=0;LEN=1;MEANALT=1.44444;MQM=60;MQMR=59.9603;NS=267;NUMALT=1;ODDS=62.1656;PAIRED=0.996979;PAIREDR=0.998892;PAO=0;PQA=0;PQR=0;PRO=0;QA=11777;QR=832512;RO=23472;RPL=164;RPP=3.06934;RPPR=29.9872;RPR=167;RUN=1;SAF=193;SAP=22.8553;SAR=138;SRF=12312;SRP=125.785;SRR=11160;TYPE=snp;technology.Illumina=1;DP=21076	GT:AD:DP:GQ:PL	0/0:85,0:85:100:0,255,255	0/0:91,0:91:100:0,255,255	0/0:84,1:85:100:0,219,255	0/0:41,0:41:99:0,123,255	0/0:103,0:103:100:0,255,255	0/0:75,0:75:100:0,225,255	0/0:137,0:137:100:0,255,255	0/0:103,0:103:100:0,255,255	0/0:144,0:144:100:0,255,255	0/0:85,0:85:100:0,255,255	0/0:147,0:147:100:0,255,255	0/0:126,0:126:100:0,255,255	0/0:41,0:41:99:0,123,255	0/0:57,0:57:100:0,171,255	0/0:73,0:73:100:0,219,255	0/0:66,0:66:100:0,198,255	0/0:82,0:82:100:0,247,255	0/0:49,0:49:99:0,147,255	0/0:99,0:99:100:0,255,255	0/0:80,0:80:100:0,240,255	0/0:66,0:66:100:0,198,255	0/0:61,0:61:100:0,183,255	0/0:79,0:79:100:0,237,255	0/0:85,0:85:100:0,255,255	0/0:63,0:63:100:0,189,255	0/0:46,0:46:99:0,138,255	0/0:88,0:88:100:0,255,255	0/0:68,0:68:100:0,204,255	0/0:84,0:84:100:0,253,255	0/0:72,0:72:100:0,216,255	0/0:76,0:76:100:0,228,255	0/0:48,0:48:99:0,144,255	0/0:89,0:89:100:0,255,255	0/0:55,0:55:100:0,165,255	0/0:71,0:71:100:0,213,255	0/0:72,0:72:100:0,216,255	0/0:79,0:79:100:0,237,255	0/0:88,0:88:100:0,255,255	0/0:80,0:80:100:0,240,255	0/0:55,0:55:100:0,165,255	0/0:54,0:54:100:0,162,255	0/0:85,0:85:100:0,255,255	1/1:0,50:50:99:255,150,0	0/0:68,0:68:100:0,204,255	0/0:86,0:86:100:0,255,255	0/0:73,0:73:100:0,219,255	0/0:52,0:52:99:0,156,255	0/0:72,0:72:100:0,216,255	0/0:75,0:75:100:0,225,255	0/0:338,0:338:100:0,255,255	0/0:77,0:77:100:0,231,255	0/0:66,0:66:100:0,198,255	0/0:80,0:80:100:0,240,255	0/0:77,0:77:100:0,231,255	0/0:51,0:51:99:0,153,255	0/0:77,0:77:100:0,231,255	0/0:92,0:92:100:0,255,255	0/0:69,0:69:100:0,207,255	0/0:90,0:90:100:0,255,255	0/0:69,0:69:100:0,207,255	0/0:57,0:57:100:0,171,255	0/0:68,0:68:100:0,204,255	0/0:56,0:56:100:0,168,255	0/0:67,0:67:100:0,201,255	0/0:58,0:58:100:0,174,255	0/0:50,0:50:99:0,150,255	0/0:36,0:36:99:0,108,255	0/0:60,0:60:100:0,180,255	0/0:85,0:85:100:0,255,255	0/0:99,0:99:100:0,255,255	0/0:58,0:58:100:0,174,255	0/0:72,0:72:100:0,216,255	0/0:61,0:61:100:0,183,255	0/0:69,0:69:100:0,207,255	0/0:96,0:96:100:0,255,255	0/0:77,0:77:100:0,231,255	0/0:69,0:69:100:0,207,255	0/0:64,0:64:100:0,192,255	0/0:64,0:64:100:0,192,255	0/0:95,0:95:100:0,255,255	0/0:60,0:60:100:0,180,255	0/0:76,0:76:100:0,228,255	0/0:53,0:53:99:0,159,255	0/0:58,0:58:100:0,174,255	0/0:98,0:98:100:0,255,255	0/0:67,0:67:100:0,201,255	0/0:100,0:100:100:0,255,255	0/0:64,0:64:100:0,192,255	0/0:76,0:76:100:0,228,255	0/0:81,0:81:100:0,244,255	0/0:63,0:63:100:0,189,255	0/0:78,0:78:100:0,234,255	0/0:78,0:78:100:0,234,255	0/0:56,0:56:100:0,168,255	0/0:90,0:90:100:0,255,255	0/0:72,0:72:100:0,216,255	0/0:63,0:63:100:0,189,255	0/0:60,0:60:100:0,180,255	0/0:70,0:70:100:0,210,255	0/0:62,0:62:100:0,186,255	0/0:79,0:79:100:0,237,255	0/0:78,0:78:100:0,234,255	0/0:101,0:101:100:0,255,255	0/0:77,0:77:100:0,231,255	0/0:81,0:81:100:0,244,255	0/0:91,0:91:100:0,255,255	0/0:104,0:104:100:0,255,255	0/0:100,0:100:100:0,255,255	0/0:84,0:84:100:0,253,255	0/0:79,0:79:100:0,237,255	0/0:87,0:87:100:0,255,255	0/0:82,0:82:100:0,247,255	0/0:94,0:94:100:0,255,255	0/0:104,0:104:100:0,255,255	0/0:104,0:104:100:0,255,255	0/0:92,0:92:100:0,255,255	0/0:86,0:86:100:0,255,255	0/0:130,0:130:100:0,255,255	0/0:129,0:129:100:0,255,255	0/0:81,0:81:100:0,244,255	0/0:104,0:104:100:0,255,255	0/0:85,0:85:100:0,255,255	0/0:111,0:111:100:0,255,255	0/0:142,0:142:100:0,255,255	0/0:151,0:151:100:0,255,255	0/0:119,0:119:100:0,255,255	0/0:126,0:126:100:0,255,255	0/0:111,0:111:100:0,255,255	0/0:77,0:77:100:0,231,255	0/0:110,0:110:100:0,255,255	0/0:97,0:97:100:0,255,255	0/0:94,0:94:100:0,255,255	0/0:100,0:100:100:0,255,255	0/0:94,0:94:100:0,255,255	0/0:99,0:99:100:0,255,255	0/0:103,0:103:100:0,255,255	0/0:107,0:107:100:0,255,255	0/0:140,0:140:100:0,255,255	0/0:98,0:98:100:0,255,255	0/0:118,0:118:100:0,255,255	0/0:131,0:131:100:0,255,255	0/0:73,0:73:100:0,219,255	0/0:104,0:104:100:0,255,255	0/0:101,0:101:100:0,255,255	0/0:89,0:89:100:0,255,255	0/0:102,0:102:100:0,255,255	0/0:79,0:79:100:0,237,255	0/0:110,0:110:100:0,255,255	0/0:64,0:64:100:0,192,255	1/1:0,86:86:100:255,255,0	0/0:95,0:95:100:0,255,255	1/1:0,89:89:100:255,255,0	0/0:108,0:108:100:0,255,255	0/0:98,0:98:100:0,255,255	0/0:88,0:88:100:0,255,255	0/0:94,0:94:100:0,255,255	0/0:98,0:98:100:0,255,255	0/0:92,0:92:100:0,255,255	0/0:85,0:85:100:0,255,255	0/0:120,0:120:100:0,255,255	0/0:93,0:93:100:0,255,255	0/0:118,0:118:100:0,255,255	0/0:123,0:123:100:0,255,255	0/0:134,0:134:100:0,255,255	0/0:94,0:94:100:0,255,255	0/0:105,0:105:100:0,255,255	0/0:104,0:104:100:0,255,255	0/0:92,0:92:100:0,255,255	0/0:125,0:125:100:0,255,255	0/0:108,0:108:100:0,255,255	0/0:108,0:108:100:0,255,255	0/0:110,0:110:100:0,255,255	0/0:65,0:65:100:0,195,255	0/0:101,0:101:100:0,255,255	0/0:95,0:95:100:0,255,255	0/0:78,0:78:100:0,234,255	0/0:129,0:129:100:0,255,255	0/0:72,0:72:100:0,216,255	0/0:73,0:73:100:0,219,255	0/0:120,0:120:100:0,255,255	1/1:0,101:101:100:255,255,0	0/0:108,0:108:100:0,255,255	0/0:117,0:117:100:0,255,255	0/0:101,0:101:100:0,255,255	0/0:107,0:107:100:0,255,255	0/0:131,0:131:100:0,255,255	0/0:110,0:110:100:0,255,255	0/0:73,0:73:100:0,219,255	0/0:90,0:90:100:0,255,255	0/0:57,0:57:100:0,171,255	0/0:94,0:94:100:0,255,255	0/0:110,0:110:100:0,255,255	0/0:84,0:84:100:0,253,255	0/0:107,0:107:100:0,255,255	0/0:86,0:86:100:0,255,255	0/0:110,0:110:100:0,255,255	0/0:118,0:118:100:0,255,255	0/0:77,0:77:100:0,231,255	0/0:94,0:94:100:0,255,255	0/0:87,0:87:100:0,255,255	0/0:45,0:45:99:0,135,255	0/0:84,0:84:100:0,253,255	0/0:108,0:108:100:0,255,255	0/0:83,0:83:100:0,250,255	0/0:93,0:93:100:0,255,255	0/0:78,0:78:100:0,234,255	0/0:222,0:222:100:0,255,255	0/0:237,1:238:100:0,255,255	0/0:78,0:78:100:0,234,255	0/0:198,0:198:100:0,255,255	0/0:177,0:177:100:0,255,255	0/0:297,0:297:100:0,255,255	0/0:104,0:104:100:0,255,255	0/0:85,0:85:100:0,255,255	0/0:74,0:74:100:0,222,255	0/0:110,0:110:100:0,255,255	0/0:84,0:84:100:0,253,255	0/0:85,0:85:100:0,255,255	0/0:63,0:63:100:0,189,255	0/0:82,0:82:100:0,247,255	0/0:102,0:102:100:0,255,255	0/0:87,0:87:100:0,255,255	0/0:63,0:63:100:0,189,255	0/0:62,0:62:100:0,186,255	0/0:127,0:127:100:0,255,255	0/0:140,0:140:100:0,255,255	0/0:91,1:92:100:0,241,255	0/0:169,0:169:100:0,255,255	0/0:93,0:93:100:0,255,255	0/0:108,0:108:100:0,255,255
ARME14_CTG_13	1504387	SARME14_CTG_13_1504387	G	T	.	PASS	AB=0;ABP=0;AC=3;AF=0.011236;AN=267;ANN=T|intergenic_region|MODIFIER|EKO05_007958-EKO05_007959|EKO05_007958-EKO05_007959|intergenic_region|EKO05_007958-EKO05_007959|||n.1504387G>T||||||;AO=251;CIGAR=1X;DPB=22984;DPRA=0.965912;EPP=10.286;EPPR=11.6106;GTI=0;LEN=1;MEANALT=1.05128;MQM=59.8088;MQMR=59.9895;NS=267;NUMALT=1;ODDS=146.548;PAIRED=1;PAIREDR=0.998944;PAO=0;PQA=0;PQR=0;PRO=0;QA=8125;QR=819840;RO=22724;RPL=130;RPP=3.71105;RPPR=15.5327;RPR=121;RUN=1;SAF=139;SAP=9.31709;SAR=112;SRF=13055;SRP=1098.59;SRR=9669;TYPE=snp;technology.Illumina=1;DP=20416	GT:AD:DP:GQ:PL	0/0:91,0:91:100:0,255,255	0/0:99,0:99:100:0,255,255	0/0:107,0:107:100:0,255,255	0/0:36,0:36:99:0,108,255	0/0:104,0:104:100:0,255,255	0/0:85,0:85:100:0,255,255	0/0:116,0:116:100:0,255,255	0/0:113,0:113:100:0,255,255	0/0:115,0:115:100:0,255,255	0/0:82,0:82:100:0,247,255	0/0:139,0:139:100:0,255,255	0/0:115,0:115:100:0,255,255	0/0:57,0:57:100:0,171,255	0/0:61,0:61:100:0,183,255	0/0:71,0:71:100:0,213,255	0/0:68,1:69:100:0,172,255	0/0:82,0:82:100:0,247,255	0/0:47,0:47:99:0,141,255	0/0:70,0:70:100:0,210,255	0/0:79,0:79:100:0,237,255	0/0:47,0:47:99:0,141,255	0/0:50,0:50:99:0,150,255	0/0:70,0:70:100:0,210,255	0/0:85,0:85:100:0,255,255	0/0:82,0:82:100:0,247,255	0/0:59,0:59:100:0,177,255	0/0:61,0:61:100:0,183,255	0/0:53,0:53:99:0,159,255	0/0:93,0:93:100:0,255,255	0/0:78,0:78:100:0,234,255	0/0:92,0:92:100:0,255,255	0/0:44,0:44:99:0,132,255	0/0:77,0:77:100:0,231,255	0/0:88,0:88:100:0,255,255	0/0:67,0:67:100:0,201,255	0/0:74,0:74:100:0,222,255	0/0:56,0:56:100:0,168,255	0/0:92,0:92:100:0,255,255	0/0:59,0:59:100:0,177,255	0/0:51,0:51:99:0,153,255	0/0:53,0:53:99:0,159,255	0/0:93,1:94:100:0,247,255	0/0:53,0:53:99:0,159,255	0/0:73,0:73:100:0,219,255	0/0:76,0:76:100:0,228,255	0/0:64,0:64:100:0,192,255	0/0:49,0:49:99:0,147,255	0/0:60,1:61:99:0,147,255	0/0:60,0:60:100:0,180,255	0/0:338,0:338:100:0,255,255	0/0:78,0:78:100:0,234,255	0/0:55,0:55:100:0,165,255	0/0:79,0:79:100:0,237,255	0/0:60,1:61:99:0,147,255	0/0:69,0:69:100:0,207,255	0/0:56,0:56:100:0,168,255	0/0:87,0:87:100:0,255,255	0/0:71,0:71:100:0,213,255	0/0:77,0:77:100:0,231,255	0/0:49,1:50:99:0,114,255	0/0:68,0:68:100:0,204,255	0/0:58,0:58:100:0,174,255	0/0:63,1:64:99:0,156,255	0/0:37,0:37:99:0,111,255	0/0:68,0:68:100:0,204,255	0/0:41,0:41:99:0,123,255	0/0:50,0:50:99:0,150,255	0/0:57,0:57:100:0,171,255	0/0:69,1:70:100:0,175,255	0/0:107,0:107:100:0,255,255	0/0:51,0:51:99:0,153,255	0/0:69,1:70:100:0,175,255	0/0:50,0:50:99:0,150,255	0/0:76,0:76:100:0,228,255	0/0:106,0:106:100:0,255,255	0/0:57,0:57:100:0,171,255	0/0:79,1:80:100:0,204,255	1/1:0,78:78:100:255,234,0	0/0:69,0:69:100:0,207,255	1/1:0,75:75:100:255,225,0	1/1:0,55:55:100:255,165,0	0/0:80,0:80:100:0,240,255	0/0:53,0:53:99:0,159,255	0/0:45,0:45:99:0,135,255	0/0:69,0:69:100:0,207,255	0/0:52,0:52:99:0,156,255	0/0:81,0:81:100:0,244,255	0/0:66,0:66:100:0,198,255	0/0:87,0:87:100:0,255,255	0/0:78,3:81:99:0,135,255	0/0:64,0:64:100:0,192,255	0/0:85,0:85:100:0,255,255	0/0:75,0:75:100:0,225,255	0/0:47,0:47:99:0,141,255	0/0:69,0:69:100:0,207,255	0/0:63,0:63:100:0,189,255	0/0:56,0:56:100:0,168,255	0/0:45,0:45:99:0,135,255	0/0:50,1:51:99:0,117,255	0/0:63,0:63:100:0,189,255	0/0:81,1:82:100:0,210,255	0/0:80,0:80:100:0,240,255	0/0:102,0:102:100:0,255,255	0/0:87,0:87:100:0,255,255	0/0:90,0:90:100:0,255,255	0/0:79,0:79:100:0,237,255	0/0:86,0:86:100:0,255,255	0/0:64,0:64:100:0,192,255	0/0:80,0:80:100:0,240,255	0/0:102,0:102:100:0,255,255	0/0:84,0:84:100:0,253,255	0/0:73,0:73:100:0,219,255	0/0:77,0:77:100:0,231,255	0/0:97,0:97:100:0,255,255	0/0:95,1:96:100:0,253,255	0/0:104,0:104:100:0,255,255	0/0:87,1:88:100:0,229,255	0/0:109,0:109:100:0,255,255	0/0:148,0:148:100:0,255,255	0/0:67,0:67:100:0,201,255	0/0:88,0:88:100:0,255,255	0/0:72,0:72:100:0,216,255	0/0:107,2:109:100:0,255,255	0/0:103,0:103:100:0,255,255	0/0:98,1:99:100:0,255,255	0/0:91,0:91:100:0,255,255	0/0:131,2:133:100:0,255,255	0/0:94,0:94:100:0,255,255	0/0:74,1:75:100:0,190,255	0/0:79,0:79:100:0,237,255	0/0:106,0:106:100:0,255,255	0/0:84,0:84:100:0,253,255	0/0:99,0:99:100:0,255,255	0/0:88,0:88:100:0,255,255	0/0:82,0:82:100:0,247,255	0/0:76,0:76:100:0,228,255	0/0:104,0:104:100:0,255,255	0/0:104,0:104:100:0,255,255	0/0:79,1:80:100:0,204,255	0/0:114,0:114:100:0,255,255	0/0:94,0:94:100:0,255,255	0/0:84,0:84:100:0,253,255	0/0:100,0:100:100:0,255,255	0/0:87,0:87:100:0,255,255	0/0:75,0:75:100:0,225,255	0/0:124,0:124:100:0,255,255	0/0:86,1:87:100:0,226,255	0/0:89,0:89:100:0,255,255	0/0:63,0:63:100:0,189,255	0/0:90,0:90:100:0,255,255	0/0:107,0:107:100:0,255,255	0/0:96,0:96:100:0,255,255	0/0:149,0:149:100:0,255,255	0/0:106,0:106:100:0,255,255	0/0:84,1:85:100:0,219,255	0/0:117,0:117:100:0,255,255	0/0:87,0:87:100:0,255,255	0/0:109,0:109:100:0,255,255	0/0:117,0:117:100:0,255,255	0/0:111,0:111:100:0,255,255	0/0:75,1:76:100:0,193,255	0/0:115,0:115:100:0,255,255	0/0:117,0:117:100:0,255,255	0/0:121,1:122:100:0,255,255	0/0:102,0:102:100:0,255,255	0/0:88,0:88:100:0,255,255	0/0:115,2:117:100:0,255,255	0/0:83,0:83:100:0,250,255	0/0:130,0:130:100:0,255,255	0/0:115,0:115:100:0,255,255	0/0:83,0:83:100:0,250,255	0/0:95,0:95:100:0,255,255	0/0:65,0:65:100:0,195,255	0/0:107,0:107:100:0,255,255	0/0:74,0:74:100:0,222,255	0/0:80,0:80:100:0,240,255	0/0:149,0:149:100:0,255,255	0/0:57,0:57:100:0,171,255	0/0:54,0:54:100:0,162,255	0/0:127,0:127:100:0,255,255	0/0:71,0:71:100:0,213,255	0/0:105,0:105:100:0,255,255	0/0:117,0:117:100:0,255,255	0/0:97,1:98:100:0,255,255	0/0:128,0:128:100:0,255,255	0/0:126,0:126:100:0,255,255	0/0:123,0:123:100:0,255,255	0/0:54,1:55:99:0,130,255	0/0:102,0:102:100:0,255,255	0/0:69,0:69:100:0,207,255	0/0:72,0:72:100:0,216,255	0/0:103,0:103:100:0,255,255	0/0:98,0:98:100:0,255,255	0/0:82,0:82:100:0,247,255	0/0:105,1:106:100:0,255,255	0/0:108,0:108:100:0,255,255	0/0:122,0:122:100:0,255,255	0/0:86,0:86:100:0,255,255	0/0:77,0:77:100:0,231,255	0/0:79,1:80:100:0,204,255	0/0:66,0:66:100:0,198,255	0/0:116,0:116:100:0,255,255	0/0:113,0:113:100:0,255,255	0/0:106,0:106:100:0,255,255	0/0:84,0:84:100:0,253,255	0/0:77,1:78:100:0,199,255	0/0:198,0:198:100:0,255,255	0/0:274,0:274:100:0,255,255	0/0:84,0:84:100:0,253,255	0/0:193,0:193:100:0,255,255	0/0:147,2:149:100:0,255,255	0/0:274,0:274:100:0,255,255	0/0:122,1:123:100:0,255,255	0/0:87,0:87:100:0,255,255	0/0:89,0:89:100:0,255,255	0/0:127,0:127:100:0,255,255	0/0:101,0:101:100:0,255,255	0/0:90,0:90:100:0,255,255	0/0:75,0:75:100:0,225,255	0/0:91,0:91:100:0,255,255	0/0:105,0:105:100:0,255,255	0/0:96,0:96:100:0,255,255	0/0:79,0:79:100:0,237,255	0/0:80,0:80:100:0,240,255	0/0:94,0:94:100:0,255,255	0/0:135,0:135:100:0,255,255	0/0:78,1:79:100:0,202,255	0/0:179,0:179:100:0,255,255	0/0:78,0:78:100:0,234,255	0/0:98,0:98:100:0,255,255
ARME14_CTG_13	1504864	SARME14_CTG_13_1504864	G	T	.	PASS	AB=0;ABP=0;AC=3;AF=0.011236;AN=267;ANN=T|intergenic_region|MODIFIER|EKO05_007958-EKO05_007959|EKO05_007958-EKO05_007959|intergenic_region|EKO05_007958-EKO05_007959|||n.1504864G>T||||||;AO=376;CIGAR=1X;DPB=22944;DPRA=1.06034;EPP=8.9241;EPPR=555.195;GTI=0;LEN=1;MEANALT=1.07895;MQM=60;MQMR=59.9977;NS=267;NUMALT=1;ODDS=126.524;PAIRED=1;PAIREDR=0.999025;PAO=0;PQA=0;PQR=0;PRO=0;QA=12594;QR=814980;RO=22557;RPL=214;RPP=18.6264;RPPR=1016.69;RPR=162;RUN=1;SAF=176;SAP=6.33681;SAR=200;SRF=10443;SRP=271.808;SRR=12114;TYPE=snp;technology.Illumina=1;DP=20238	GT:AD:DP:GQ:PL	0/0:85,1:86:100:0,223,255	0/0:79,0:79:100:0,237,255	0/0:113,1:114:100:0,255,255	0/0:38,0:38:99:0,114,255	0/0:113,0:113:100:0,255,255	0/0:77,0:77:100:0,231,255	0/0:159,0:159:100:0,255,255	0/0:106,1:107:100:0,255,255	0/0:127,1:128:100:0,255,255	0/0:98,0:98:100:0,255,255	0/0:164,0:164:100:0,255,255	0/0:95,0:95:100:0,255,255	0/0:60,0:60:100:0,180,255	0/0:76,0:76:100:0,228,255	0/0:72,0:72:100:0,216,255	0/0:61,0:61:100:0,183,255	0/0:81,0:81:100:0,244,255	0/0:53,1:54:99:0,127,255	0/0:94,1:95:100:0,250,255	0/0:89,0:89:100:0,255,255	0/0:58,1:59:99:0,142,255	0/0:62,0:62:100:0,186,255	0/0:78,0:78:100:0,234,255	0/0:74,0:74:100:0,222,255	0/0:58,0:58:100:0,174,255	0/0:59,0:59:100:0,177,255	0/0:77,0:77:100:0,231,255	0/0:44,0:44:99:0,132,255	0/0:75,0:75:100:0,225,255	0/0:86,0:86:100:0,255,255	0/0:77,0:77:100:0,231,255	0/0:48,0:48:99:0,144,255	0/0:75,0:75:100:0,225,255	0/0:70,1:71:100:0,178,255	0/0:79,0:79:100:0,237,255	0/0:68,0:68:100:0,204,255	0/0:39,0:39:99:0,117,255	0/0:89,0:89:100:0,255,255	0/0:72,0:72:100:0,216,255	0/0:44,0:44:99:0,132,255	0/0:74,0:74:100:0,222,255	0/0:72,0:72:100:0,216,255	0/0:51,0:51:99:0,153,255	0/0:56,0:56:100:0,168,255	0/0:66,0:66:100:0,198,255	0/0:71,2:73:99:0,147,255	0/0:50,0:50:99:0,150,255	0/0:76,0:76:100:0,228,255	0/0:70,0:70:100:0,210,255	0/0:310,0:310:100:0,255,255	0/0:70,0:70:100:0,210,255	0/0:56,0:56:100:0,168,255	0/0:91,0:91:100:0,255,255	0/0:86,0:86:100:0,255,255	0/0:44,0:44:99:0,132,255	0/0:71,0:71:100:0,213,255	0/0:68,0:68:100:0,204,255	0/0:68,0:68:100:0,204,255	0/0:56,0:56:100:0,168,255	0/0:62,0:62:100:0,186,255	0/0:65,0:65:100:0,195,255	0/0:50,0:50:99:0,150,255	0/0:62,0:62:100:0,186,255	0/0:52,0:52:99:0,156,255	0/0:57,0:57:100:0,171,255	0/0:51,0:51:99:0,153,255	0/0:38,0:38:99:0,114,255	0/0:45,1:46:99:0,102,255	0/0:86,1:87:100:0,226,255	0/0:103,0:103:100:0,255,255	0/0:56,1:57:99:0,136,255	0/0:71,0:71:100:0,213,255	0/0:50,0:50:99:0,150,255	0/0:61,0:61:100:0,183,255	0/0:99,0:99:100:0,255,255	0/0:60,0:60:100:0,180,255	0/0:80,0:80:100:0,240,255	0/0:51,0:51:99:0,153,255	0/0:64,0:64:100:0,192,255	0/0:74,0:74:100:0,222,255	0/0:55,0:55:100:0,165,255	0/0:97,0:97:100:0,255,255	0/0:52,0:52:99:0,156,255	0/0:60,0:60:100:0,180,255	0/0:67,0:67:100:0,201,255	0/0:49,0:49:99:0,147,255	0/0:67,0:67:100:0,201,255	0/0:64,0:64:100:0,192,255	0/0:69,1:70:100:0,175,255	0/0:81,1:82:100:0,210,255	0/0:48,0:48:99:0,144,255	0/0:73,0:73:100:0,219,255	0/0:76,0:76:100:0,228,255	0/0:52,1:53:99:0,124,255	0/0:84,0:84:100:0,253,255	0/0:64,0:64:100:0,192,255	0/0:57,0:57:100:0,171,255	0/0:62,0:62:100:0,186,255	0/0:52,0:52:99:0,156,255	0/0:62,0:62:100:0,186,255	0/0:81,0:81:100:0,244,255	0/0:80,0:80:100:0,240,255	0/0:109,0:109:100:0,255,255	0/0:88,0:88:100:0,255,255	0/0:72,1:73:100:0,184,255	0/0:82,0:82:100:0,247,255	0/0:90,0:90:100:0,255,255	0/0:79,1:80:100:0,204,255	0/0:67,0:67:100:0,201,255	0/0:92,0:92:100:0,255,255	0/0:76,0:76:100:0,228,255	0/0:76,0:76:100:0,228,255	0/0:71,0:71:100:0,213,255	0/0:113,0:113:100:0,255,255	0/0:91,0:91:100:0,255,255	0/0:83,0:83:100:0,250,255	0/0:71,0:71:100:0,213,255	0/0:106,0:106:100:0,255,255	0/0:133,0:133:100:0,255,255	0/0:86,0:86:100:0,255,255	0/0:102,0:102:100:0,255,255	0/0:87,0:87:100:0,255,255	0/0:107,0:107:100:0,255,255	0/0:116,0:116:100:0,255,255	0/0:103,1:104:100:0,255,255	0/0:87,0:87:100:0,255,255	0/0:102,0:102:100:0,255,255	0/0:82,0:82:100:0,247,255	0/0:85,0:85:100:0,255,255	0/0:81,0:81:100:0,244,255	0/0:98,0:98:100:0,255,255	0/0:98,0:98:100:0,255,255	0/0:100,1:101:100:0,255,255	0/0:109,0:109:100:0,255,255	0/0:96,0:96:100:0,255,255	0/0:91,0:91:100:0,255,255	0/0:102,0:102:100:0,255,255	0/0:106,0:106:100:0,255,255	0/0:89,0:89:100:0,255,255	0/0:89,0:89:100:0,255,255	0/0:86,0:86:100:0,255,255	0/0:74,0:74:100:0,222,255	0/0:110,0:110:100:0,255,255	0/0:102,0:102:100:0,255,255	0/0:91,0:91:100:0,255,255	0/0:99,0:99:100:0,255,255	0/0:78,0:78:100:0,234,255	0/0:102,0:102:100:0,255,255	0/0:72,0:72:100:0,216,255	0/0:75,1:76:100:0,193,255	0/0:124,1:125:100:0,255,255	0/0:87,0:87:100:0,255,255	0/0:110,0:110:100:0,255,255	0/0:123,0:123:100:0,255,255	0/0:72,0:72:100:0,216,255	0/0:100,0:100:100:0,255,255	0/0:86,0:86:100:0,255,255	0/0:106,0:106:100:0,255,255	0/0:80,1:81:100:0,207,255	0/0:121,0:121:100:0,255,255	0/0:73,0:73:100:0,219,255	0/0:90,0:90:100:0,255,255	0/0:114,1:115:100:0,255,255	0/0:116,0:116:100:0,255,255	0/0:88,0:88:100:0,255,255	0/0:114,0:114:100:0,255,255	0/0:93,0:93:100:0,255,255	0/0:94,0:94:100:0,255,255	1/1:0,125:125:100:255,255,0	1/1:0,116:116:100:255,255,0	1/1:0,97:97:100:255,255,0	0/0:99,0:99:100:0,255,255	0/0:63,0:63:100:0,189,255	0/0:118,0:118:100:0,255,255	0/0:109,0:109:100:0,255,255	0/0:94,0:94:100:0,255,255	0/0:135,1:136:100:0,255,255	0/0:64,0:64:100:0,192,255	0/0:74,0:74:100:0,222,255	0/0:109,0:109:100:0,255,255	0/0:65,0:65:100:0,195,255	0/0:104,0:104:100:0,255,255	0/0:101,0:101:100:0,255,255	0/0:92,0:92:100:0,255,255	0/0:107,0:107:100:0,255,255	0/0:110,0:110:100:0,255,255	0/0:81,0:81:100:0,244,255	0/0:85,0:85:100:0,255,255	0/0:109,0:109:100:0,255,255	0/0:72,0:72:100:0,216,255	0/0:95,0:95:100:0,255,255	0/0:105,0:105:100:0,255,255	0/0:87,0:87:100:0,255,255	0/0:99,0:99:100:0,255,255	0/0:82,0:82:100:0,247,255	0/0:130,0:130:100:0,255,255	0/0:112,0:112:100:0,255,255	0/0:86,0:86:100:0,255,255	0/0:77,0:77:100:0,231,255	0/0:79,0:79:100:0,237,255	0/0:47,0:47:99:0,141,255	0/0:88,0:88:100:0,255,255	0/0:99,0:99:100:0,255,255	0/0:105,0:105:100:0,255,255	0/0:68,1:69:100:0,172,255	0/0:55,0:55:100:0,165,255	0/0:209,1:210:100:0,255,255	0/0:229,0:229:100:0,255,255	0/0:64,0:64:100:0,192,255	0/0:193,0:193:100:0,255,255	0/0:151,2:153:100:0,255,255	0/0:310,0:310:100:0,255,255	0/0:115,0:115:100:0,255,255	0/0:100,0:100:100:0,255,255	0/0:107,0:107:100:0,255,255	0/0:131,0:131:100:0,255,255	0/0:72,0:72:100:0,216,255	0/0:103,0:103:100:0,255,255	0/0:91,0:91:100:0,255,255	0/0:98,1:99:100:0,255,255	0/0:117,0:117:100:0,255,255	0/0:95,0:95:100:0,255,255	0/0:52,0:52:99:0,156,255	0/0:71,0:71:100:0,213,255	0/0:107,1:108:100:0,255,255	0/0:136,0:136:100:0,255,255	0/0:105,0:105:100:0,255,255	0/0:161,0:161:100:0,255,255	0/0:94,0:94:100:0,255,255	0/0:90,1:91:100:0,238,255
ARME14_CTG_13	1506057	SARME14_CTG_13_1506057	G	T	.	PASS	AB=0;ABP=0;AC=10;AF=0.0374532;AN=267;ANN=T|intergenic_region|MODIFIER|EKO05_007958-EKO05_007959|EKO05_007958-EKO05_007959|intergenic_region|EKO05_007958-EKO05_007959|||n.1506057G>T||||||;AO=871;CIGAR=1X;DPB=22150;DPRA=1.20133;EPP=11.6887;EPPR=21.5495;GTI=0;LEN=1;MEANALT=1.08197;MQM=59.9805;MQMR=59.9945;NS=267;NUMALT=1;ODDS=128.342;PAIRED=0.998852;PAIREDR=0.998824;PAO=0;PQA=0;PQR=0;PRO=0;QA=30768;QR=749142;RO=21256;RPL=329;RPP=116.119;RPPR=2311.84;RPR=542;RUN=1;SAF=458;SAP=8.05879;SAR=413;SRF=9984;SRP=172.485;SRR=11272;TYPE=snp;technology.Illumina=1;DP=19671	GT:AD:DP:GQ:PL	0/0:80,0:80:100:0,240,255	0/0:77,0:77:100:0,231,255	0/0:86,0:86:100:0,255,255	0/0:31,0:31:99:0,93,255	0/0:94,1:95:100:0,250,255	0/0:78,0:78:100:0,234,255	0/0:122,0:122:100:0,255,255	0/0:97,1:98:100:0,255,255	0/0:137,1:138:100:0,255,255	0/0:71,0:71:100:0,213,255	0/0:131,0:131:100:0,255,255	1/1:17,89:106:100:255,0,255	1/1:0,63:63:100:255,189,0	0/0:69,0:69:100:0,207,255	0/0:72,0:72:100:0,216,255	0/0:68,0:68:100:0,204,255	0/0:93,0:93:100:0,255,255	0/0:49,0:49:99:0,147,255	0/0:95,1:96:100:0,253,255	0/0:80,0:80:100:0,240,255	0/0:73,0:73:100:0,219,255	0/0:67,0:67:100:0,201,255	0/0:81,0:81:100:0,244,255	0/0:79,0:79:100:0,237,255	0/0:68,1:69:100:0,172,255	0/0:55,0:55:100:0,165,255	0/0:71,0:71:100:0,213,255	0/0:64,0:64:100:0,192,255	0/0:86,0:86:100:0,255,255	0/0:70,0:70:100:0,210,255	0/0:69,0:69:100:0,207,255	0/0:57,0:57:100:0,171,255	0/0:84,1:85:100:0,219,255	0/0:80,0:80:100:0,240,255	0/0:79,0:79:100:0,237,255	0/0:73,0:73:100:0,219,255	0/0:70,0:70:100:0,210,255	0/0:82,1:83:100:0,213,255	0/0:76,0:76:100:0,228,255	0/0:54,1:55:99:0,130,255	0/0:49,1:50:99:0,114,255	0/0:80,0:80:100:0,240,255	0/0:61,0:61:100:0,183,255	0/0:57,0:57:100:0,171,255	0/0:105,0:105:100:0,255,255	0/0:68,0:68:100:0,204,255	0/0:59,0:59:100:0,177,255	0/0:53,0:53:99:0,159,255	0/0:61,1:62:99:0,150,255	0/0:354,2:356:100:0,255,255	0/0:63,0:63:100:0,189,255	0/0:49,0:49:99:0,147,255	0/0:73,0:73:100:0,219,255	0/0:72,0:72:100:0,216,255	0/0:60,0:60:100:0,180,255	0/0:67,0:67:100:0,201,255	0/0:97,0:97:100:0,255,255	0/0:75,0:75:100:0,225,255	0/0:81,0:81:100:0,244,255	0/0:50,0:50:99:0,150,255	0/0:78,0:78:100:0,234,255	0/0:32,1:33:99:0,64,255	0/0:62,0:62:100:0,186,255	0/0:35,0:35:99:0,105,255	0/0:70,0:70:100:0,210,255	0/0:43,0:43:99:0,129,255	0/0:31,0:31:99:0,93,255	0/0:43,0:43:99:0,129,255	0/0:69,0:69:100:0,207,255	0/0:119,0:119:100:0,255,255	0/0:48,0:48:99:0,144,255	0/0:57,0:57:100:0,171,255	0/0:49,0:49:99:0,147,255	0/0:77,0:77:100:0,231,255	0/0:96,0:96:100:0,255,255	0/0:50,0:50:99:0,150,255	0/0:70,0:70:100:0,210,255	0/0:85,0:85:100:0,255,255	0/0:65,0:65:100:0,195,255	0/0:86,0:86:100:0,255,255	0/0:74,0:74:100:0,222,255	0/0:84,1:85:100:0,219,255	0/0:68,0:68:100:0,204,255	0/0:54,1:55:99:0,130,255	0/0:77,0:77:100:0,231,255	0/0:46,0:46:99:0,138,255	0/0:72,0:72:100:0,216,255	0/0:74,2:76:99:0,157,255	0/0:67,0:67:100:0,201,255	0/0:78,0:78:100:0,234,255	0/0:75,0:75:100:0,225,255	0/0:88,0:88:100:0,255,255	0/0:71,0:71:100:0,213,255	0/0:49,0:49:99:0,147,255	0/0:61,0:61:100:0,183,255	0/0:55,0:55:100:0,165,255	0/0:61,0:61:100:0,183,255	0/0:59,0:59:100:0,177,255	0/0:73,0:73:100:0,219,255	0/0:56,0:56:100:0,168,255	0/0:68,1:69:100:0,172,255	0/0:87,1:88:100:0,229,255	0/0:83,0:83:100:0,250,255	0/0:85,0:85:100:0,255,255	0/0:86,0:86:100:0,255,255	0/0:66,0:66:100:0,198,255	0/0:90,0:90:100:0,255,255	0/0:100,1:101:100:0,255,255	0/0:71,0:71:100:0,213,255	0/0:101,0:101:100:0,255,255	0/0:94,0:94:100:0,255,255	0/0:85,0:85:100:0,255,255	0/0:84,0:84:100:0,253,255	0/0:89,0:89:100:0,255,255	0/0:108,0:108:100:0,255,255	0/0:72,0:72:100:0,216,255	0/0:84,0:84:100:0,253,255	0/0:103,0:103:100:0,255,255	0/0:115,1:116:100:0,255,255	0/0:69,0:69:100:0,207,255	0/0:100,0:100:100:0,255,255	0/0:101,1:102:100:0,255,255	0/0:112,1:113:100:0,255,255	0/0:103,0:103:100:0,255,255	0/0:108,0:108:100:0,255,255	0/0:113,0:113:100:0,255,255	0/0:110,0:110:100:0,255,255	0/0:101,0:101:100:0,255,255	0/0:110,0:110:100:0,255,255	0/0:79,0:79:100:0,237,255	0/0:91,0:91:100:0,255,255	0/0:79,0:79:100:0,237,255	0/0:105,1:106:100:0,255,255	0/0:80,0:80:100:0,240,255	0/0:104,0:104:100:0,255,255	0/0:74,0:74:100:0,222,255	0/0:87,0:87:100:0,255,255	0/0:100,1:101:100:0,255,255	0/0:84,1:85:100:0,219,255	0/0:89,0:89:100:0,255,255	0/0:103,0:103:100:0,255,255	0/0:82,1:83:100:0,213,255	0/0:91,0:91:100:0,255,255	0/0:84,0:84:100:0,253,255	0/0:77,0:77:100:0,231,255	0/0:104,0:104:100:0,255,255	0/0:79,0:79:100:0,237,255	0/0:98,0:98:100:0,255,255	0/0:64,0:64:100:0,192,255	0/0:83,0:83:100:0,250,255	0/0:131,1:132:100:0,255,255	0/0:84,0:84:100:0,253,255	0/0:118,0:118:100:0,255,255	0/0:100,1:101:100:0,255,255	0/0:58,1:59:99:0,142,255	0/0:81,0:81:100:0,244,255	0/0:88,0:88:100:0,255,255	0/0:102,0:102:100:0,255,255	0/0:78,2:80:100:0,169,255	0/0:87,0:87:100:0,255,255	0/0:65,0:65:100:0,195,255	0/0:96,0:96:100:0,255,255	0/0:100,1:101:100:0,255,255	0/0:110,0:110:100:0,255,255	0/0:103,1:104:100:0,255,255	0/0:93,0:93:100:0,255,255	0/0:92,0:92:100:0,255,255	0/0:88,0:88:100:0,255,255	0/0:113,0:113:100:0,255,255	0/0:104,0:104:100:0,255,255	0/0:113,1:114:100:0,255,255	0/0:81,0:81:100:0,244,255	0/0:59,0:59:100:0,177,255	0/0:82,0:82:100:0,247,255	0/0:79,0:79:100:0,237,255	0/0:70,0:70:100:0,210,255	0/0:135,0:135:100:0,255,255	0/0:58,1:59:99:0,142,255	0/0:53,0:53:99:0,159,255	0/0:93,0:93:100:0,255,255	0/0:64,1:65:99:0,159,255	0/0:92,0:92:100:0,255,255	0/0:85,1:86:100:0,223,255	0/0:88,1:89:100:0,232,255	0/0:116,0:116:100:0,255,255	0/0:126,0:126:100:0,255,255	0/0:94,0:94:100:0,255,255	0/0:70,0:70:100:0,210,255	0/0:71,2:73:99:0,147,255	0/0:59,0:59:100:0,177,255	0/0:106,0:106:100:0,255,255	0/0:104,0:104:100:0,255,255	0/0:82,0:82:100:0,247,255	0/0:94,1:95:100:0,250,255	0/0:92,0:92:100:0,255,255	0/0:124,0:124:100:0,255,255	0/0:110,1:111:100:0,255,255	0/0:77,0:77:100:0,231,255	0/0:75,0:75:100:0,225,255	0/0:84,0:84:100:0,253,255	0/0:40,0:40:99:0,120,255	0/0:66,0:66:100:0,198,255	0/0:79,0:79:100:0,237,255	0/0:108,0:108:100:0,255,255	0/0:87,0:87:100:0,255,255	0/0:58,0:58:100:0,174,255	0/0:198,0:198:100:0,255,255	0/0:237,1:238:100:0,255,255	0/0:76,0:76:100:0,228,255	0/0:176,2:178:100:0,255,255	0/0:145,1:146:100:0,255,255	1/1:0,254:254:100:255,255,0	0/0:103,0:103:100:0,255,255	0/0:83,1:84:100:0,216,255	0/0:84,0:84:100:0,253,255	0/0:98,0:98:100:0,255,255	0/0:72,0:72:100:0,216,255	0/0:102,0:102:100:0,255,255	0/0:84,1:85:100:0,219,255	0/0:64,0:64:100:0,192,255	0/0:89,0:89:100:0,255,255	0/0:98,0:98:100:0,255,255	0/0:72,0:72:100:0,216,255	0/0:62,0:62:100:0,186,255	0/0:91,0:91:100:0,255,255	0/0:109,0:109:100:0,255,255	0/0:78,0:78:100:0,234,255	0/0:160,2:162:100:0,255,255	0/0:101,0:101:100:0,255,255	0/0:106,0:106:100:0,255,255
ARME14_CTG_13	1510409	SARME14_CTG_13_1510409	A	T	.	PASS	AB=0;ABP=0;AC=3;AF=0.011236;AN=267;ANN=T|intergenic_region|MODIFIER|EKO05_007958-EKO05_007959|EKO05_007958-EKO05_007959|intergenic_region|EKO05_007958-EKO05_007959|||n.1510409A>T||||||;AO=259;CIGAR=1X;DPB=20515;DPRA=1.03243;EPP=3.42112;EPPR=71.5053;GTI=0;LEN=1;MEANALT=1.07692;MQM=60;MQMR=59.9294;NS=267;NUMALT=1;ODDS=134.784;PAIRED=1;PAIREDR=0.993626;PAO=0;PQA=0;PQR=0;PRO=0;QA=8765;QR=737264;RO=20239;RPL=104;RPP=24.8172;RPPR=2422.76;RPR=155;RUN=1;SAF=128;SAP=3.08576;SAR=131;SRF=10504;SRP=66.4583;SRR=9735;TYPE=snp;technology.Illumina=1;DP=17908	GT:AD:DP:GQ:PL	0/0:85,0:85:100:0,255,255	0/0:111,0:111:100:0,255,255	0/0:109,0:109:100:0,255,255	0/0:45,0:45:99:0,135,255	0/0:98,0:98:100:0,255,255	0/0:86,0:86:100:0,255,255	0/0:130,0:130:100:0,255,255	0/0:123,0:123:100:0,255,255	0/0:143,0:143:100:0,255,255	0/0:73,0:73:100:0,219,255	0/0:160,1:161:100:0,255,255	0/0:123,0:123:100:0,255,255	0/0:48,0:48:99:0,144,255	0/0:55,0:55:100:0,165,255	0/0:82,0:82:100:0,247,255	0/0:56,0:56:100:0,168,255	0/0:72,0:72:100:0,216,255	0/0:39,0:39:99:0,117,255	0/0:70,0:70:100:0,210,255	0/0:73,0:73:100:0,219,255	0/0:49,0:49:99:0,147,255	0/0:51,0:51:99:0,153,255	0/0:56,0:56:100:0,168,255	0/0:77,0:77:100:0,231,255	0/0:53,0:53:99:0,159,255	0/0:39,0:39:99:0,117,255	0/0:59,0:59:100:0,177,255	0/0:48,1:49:99:0,111,255	0/0:75,0:75:100:0,225,255	0/0:56,0:56:100:0,168,255	0/0:68,0:68:100:0,204,255	0/0:55,0:55:100:0,165,255	0/0:60,0:60:100:0,180,255	0/0:61,0:61:100:0,183,255	0/0:59,1:60:99:0,144,255	0/0:59,0:59:100:0,177,255	0/0:66,0:66:100:0,198,255	0/0:79,0:79:100:0,237,255	0/0:54,0:54:100:0,162,255	0/0:56,0:56:100:0,168,255	0/0:57,0:57:100:0,171,255	0/0:69,1:70:100:0,175,255	0/0:50,0:50:99:0,150,255	0/0:57,0:57:100:0,171,255	0/0:71,0:71:100:0,213,255	0/0:56,0:56:100:0,168,255	0/0:42,0:42:99:0,126,255	0/0:52,0:52:99:0,156,255	0/0:67,0:67:100:0,201,255	0/0:237,0:237:100:0,255,255	0/0:76,0:76:100:0,228,255	0/0:50,0:50:99:0,150,255	0/0:62,0:62:100:0,186,255	0/0:61,0:61:100:0,183,255	0/0:48,0:48:99:0,144,255	0/0:55,0:55:100:0,165,255	0/0:56,0:56:100:0,168,255	0/0:64,0:64:100:0,192,255	0/0:58,0:58:100:0,174,255	0/0:54,0:54:100:0,162,255	0/0:64,1:65:99:0,159,255	0/0:32,0:32:99:0,96,255	0/0:60,0:60:100:0,180,255	0/0:56,1:57:99:0,136,255	0/0:49,0:49:99:0,147,255	0/0:42,0:42:99:0,126,255	0/0:34,1:35:99:0,69,255	0/0:30,0:30:99:0,90,255	0/0:59,0:59:100:0,177,255	0/0:104,0:104:100:0,255,255	0/0:37,1:38:99:0,78,255	0/0:49,0:49:99:0,147,255	0/0:53,0:53:99:0,159,255	0/0:52,0:52:99:0,156,255	0/0:83,0:83:100:0,250,255	0/0:61,0:61:100:0,183,255	0/0:50,0:50:99:0,150,255	0/0:68,0:68:100:0,204,255	0/0:57,0:57:100:0,171,255	0/0:65,0:65:100:0,195,255	0/0:58,0:58:100:0,174,255	0/0:60,0:60:100:0,180,255	0/0:42,0:42:99:0,126,255	0/0:53,0:53:99:0,159,255	0/0:64,0:64:100:0,192,255	0/0:58,0:58:100:0,174,255	0/0:84,0:84:100:0,253,255	0/0:47,0:47:99:0,141,255	0/0:58,0:58:100:0,174,255	0/0:66,0:66:100:0,198,255	0/0:68,1:69:100:0,172,255	0/0:73,1:74:100:0,187,255	0/0:69,0:69:100:0,207,255	0/0:65,0:65:100:0,195,255	0/0:69,0:69:100:0,207,255	0/0:61,0:61:100:0,183,255	0/0:60,0:60:100:0,180,255	0/0:45,0:45:99:0,135,255	0/0:79,0:79:100:0,237,255	0/0:47,1:48:99:0,108,255	0/0:72,0:72:100:0,216,255	0/0:78,0:78:100:0,234,255	0/0:91,0:91:100:0,255,255	0/0:68,0:68:100:0,204,255	0/0:62,0:62:100:0,186,255	0/0:60,0:60:100:0,180,255	0/0:71,0:71:100:0,213,255	0/0:82,0:82:100:0,247,255	0/0:65,0:65:100:0,195,255	0/0:79,0:79:100:0,237,255	0/0:71,0:71:100:0,213,255	0/0:60,0:60:100:0,180,255	0/0:70,0:70:100:0,210,255	0/0:81,0:81:100:0,244,255	0/0:94,0:94:100:0,255,255	0/0:57,1:58:99:0,139,255	0/0:77,0:77:100:0,231,255	0/0:93,0:93:100:0,255,255	0/0:117,0:117:100:0,255,255	0/0:72,0:72:100:0,216,255	0/0:88,0:88:100:0,255,255	0/0:66,0:66:100:0,198,255	0/0:82,0:82:100:0,247,255	0/0:88,0:88:100:0,255,255	0/0:90,0:90:100:0,255,255	0/0:76,0:76:100:0,228,255	0/0:105,0:105:100:0,255,255	0/0:89,0:89:100:0,255,255	0/0:74,0:74:100:0,222,255	0/0:81,0:81:100:0,244,255	0/0:71,1:72:100:0,181,255	0/0:79,0:79:100:0,237,255	0/0:83,0:83:100:0,250,255	0/0:63,0:63:100:0,189,255	0/0:90,0:90:100:0,255,255	0/0:78,0:78:100:0,234,255	0/0:108,1:109:100:0,255,255	0/0:78,0:78:100:0,234,255	0/0:79,0:79:100:0,237,255	0/0:89,0:89:100:0,255,255	0/0:68,0:68:100:0,204,255	0/0:56,0:56:100:0,168,255	0/0:104,0:104:100:0,255,255	0/0:66,0:66:100:0,198,255	0/0:68,0:68:100:0,204,255	0/0:101,0:101:100:0,255,255	0/0:71,0:71:100:0,213,255	0/0:72,0:72:100:0,216,255	0/0:69,0:69:100:0,207,255	0/0:93,0:93:100:0,255,255	0/0:96,0:96:100:0,255,255	0/0:79,0:79:100:0,237,255	0/0:107,0:107:100:0,255,255	0/0:94,0:94:100:0,255,255	0/0:80,0:80:100:0,240,255	0/0:93,0:93:100:0,255,255	0/0:81,0:81:100:0,244,255	0/0:80,0:80:100:0,240,255	0/0:62,1:63:99:0,153,255	1/1:0,91:91:100:255,255,0	1/1:1,51:52:99:255,120,0	1/1:0,90:90:100:255,255,0	0/0:99,0:99:100:0,255,255	0/0:106,1:107:100:0,255,255	0/0:80,0:80:100:0,240,255	0/0:79,0:79:100:0,237,255	0/0:82,0:82:100:0,247,255	0/0:48,0:48:99:0,144,255	0/0:92,0:92:100:0,255,255	0/0:99,0:99:100:0,255,255	0/0:82,0:82:100:0,247,255	0/0:77,0:77:100:0,231,255	0/0:73,0:73:100:0,219,255	0/0:95,1:96:100:0,253,255	0/0:66,0:66:100:0,198,255	0/0:73,0:73:100:0,219,255	0/0:119,0:119:100:0,255,255	0/0:54,0:54:100:0,162,255	0/0:56,0:56:100:0,168,255	0/0:70,0:70:100:0,210,255	0/0:74,0:74:100:0,222,255	0/0:89,0:89:100:0,255,255	0/0:70,0:70:100:0,210,255	0/0:91,0:91:100:0,255,255	0/0:69,0:69:100:0,207,255	0/0:84,0:84:100:0,253,255	0/0:86,0:86:100:0,255,255	0/0:66,0:66:100:0,198,255	0/0:65,0:65:100:0,195,255	0/0:55,1:56:99:0,133,255	0/0:52,0:52:99:0,156,255	0/0:96,1:97:100:0,255,255	0/0:80,0:80:100:0,240,255	0/0:85,0:85:100:0,255,255	0/0:85,0:85:100:0,255,255	0/0:100,0:100:100:0,255,255	0/0:107,0:107:100:0,255,255	0/0:70,0:70:100:0,210,255	0/0:74,0:74:100:0,222,255	0/0:67,0:67:100:0,201,255	0/0:34,0:34:99:0,102,255	0/0:74,0:74:100:0,222,255	0/0:80,0:80:100:0,240,255	0/0:79,0:79:100:0,237,255	0/0:72,0:72:100:0,216,255	0/0:62,0:62:100:0,186,255	0/0:209,0:209:100:0,255,255	0/0:237,0:237:100:0,255,255	0/0:82,0:82:100:0,247,255	0/0:162,0:162:100:0,255,255	0/0:129,0:129:100:0,255,255	0/0:310,0:310:100:0,255,255	0/0:113,0:113:100:0,255,255	0/0:76,0:76:100:0,228,255	0/0:95,0:95:100:0,255,255	0/0:112,1:113:100:0,255,255	0/0:77,0:77:100:0,231,255	0/0:99,0:99:100:0,255,255	0/0:82,0:82:100:0,247,255	0/0:89,0:89:100:0,255,255	0/0:85,0:85:100:0,255,255	0/0:114,0:114:100:0,255,255	0/0:52,0:52:99:0,156,255	0/0:73,0:73:100:0,219,255	0/0:105,0:105:100:0,255,255	0/0:141,0:141:100:0,255,255	0/0:98,0:98:100:0,255,255	0/0:170,3:173:100:0,255,255	0/0:80,0:80:100:0,240,255	0/0:95,0:95:100:0,255,255
ARME14_CTG_13	1512039	SARME14_CTG_13_1512039	T	C	.	PASS	AB=0;ABP=0;AC=5;AF=0.0189394;AN=264;ANN=C|intergenic_region|MODIFIER|EKO05_007958-EKO05_007959|EKO05_007958-EKO05_007959|intergenic_region|EKO05_007958-EKO05_007959|||n.1512039T>C||||||;AO=346;CIGAR=1X;DPB=20786;DPRA=0.951335;EPP=6.04785;EPPR=105.444;GTI=0;LEN=1;MEANALT=1.28571;MQM=60;MQMR=59.9881;NS=264;NUMALT=1;ODDS=126.22;PAIRED=0.99711;PAIREDR=0.999216;PAO=0;PQA=0;PQR=0;PRO=0;QA=12544;QR=743401;RO=20401;RPL=168;RPP=3.63789;RPPR=46.4718;RPR=178;RUN=1;SAF=190;SAP=10.2653;SAR=156;SRF=11208;SRP=435.179;SRR=9193;TYPE=snp;technology.Illumina=1;DP=18250	GT:AD:DP:GQ:PL	0/0:83,0:83:100:0,250,255	0/0:77,0:77:100:0,231,255	0/0:101,0:101:100:0,255,255	0/0:31,0:31:99:0,93,255	0/0:88,0:88:100:0,255,255	0/0:81,0:81:100:0,244,255	0/0:125,0:125:100:0,255,255	0/0:110,1:111:100:0,255,255	0/0:158,0:158:100:0,255,255	0/0:89,0:89:100:0,255,255	0/0:142,0:142:100:0,255,255	0/0:95,0:95:100:0,255,255	0/0:51,0:51:99:0,153,255	0/0:58,0:58:100:0,174,255	0/0:62,0:62:100:0,186,255	0/0:62,0:62:100:0,186,255	0/0:75,0:75:100:0,225,255	0/0:60,0:60:100:0,180,255	0/0:75,0:75:100:0,225,255	0/0:69,0:69:100:0,207,255	0/0:57,0:57:100:0,171,255	0/0:73,0:73:100:0,219,255	0/0:74,0:74:100:0,222,255	0/0:76,0:76:100:0,228,255	0/0:60,0:60:100:0,180,255	0/0:58,0:58:100:0,174,255	0/0:67,0:67:100:0,201,255	0/0:40,0:40:99:0,120,255	0/0:80,0:80:100:0,240,255	0/0:64,0:64:100:0,192,255	0/0:84,0:84:100:0,253,255	0/0:49,0:49:99:0,147,255	0/0:71,0:71:100:0,213,255	0/0:54,0:54:100:0,162,255	0/0:73,0:73:100:0,219,255	0/0:89,0:89:100:0,255,255	0/0:71,0:71:100:0,213,255	0/0:83,0:83:100:0,250,255	0/0:53,0:53:99:0,159,255	0/0:57,0:57:100:0,171,255	0/0:50,0:50:99:0,150,255	0/0:70,0:70:100:0,210,255	0/0:45,0:45:99:0,135,255	0/0:59,0:59:100:0,177,255	0/0:76,0:76:100:0,228,255	0/0:75,0:75:100:0,225,255	0/0:40,0:40:99:0,120,255	0/0:53,0:53:99:0,159,255	0/0:56,0:56:100:0,168,255	0/0:297,0:297:100:0,255,255	0/0:62,0:62:100:0,186,255	0/0:44,0:44:99:0,132,255	0/0:72,0:72:100:0,216,255	0/0:60,0:60:100:0,180,255	0/0:69,0:69:100:0,207,255	0/0:51,0:51:99:0,153,255	0/0:84,0:84:100:0,253,255	0/0:71,0:71:100:0,213,255	0/0:73,0:73:100:0,219,255	0/0:70,0:70:100:0,210,255	0/0:79,0:79:100:0,237,255	0/0:47,0:47:99:0,141,255	0/0:49,0:49:99:0,147,255	0/0:48,0:48:99:0,144,255	0/0:33,0:33:99:0,99,255	0/0:34,0:34:99:0,102,255	0/0:53,0:53:99:0,159,255	0/0:37,0:37:99:0,111,255	0/0:63,0:63:100:0,189,255	0/0:104,0:104:100:0,255,255	0/0:39,0:39:99:0,117,255	0/0:69,0:69:100:0,207,255	0/0:32,0:32:99:0,96,255	0/0:72,0:72:100:0,216,255	0/0:97,0:97:100:0,255,255	0/0:38,0:38:99:0,114,255	0/0:70,0:70:100:0,210,255	0/0:64,0:64:100:0,192,255	0/0:69,0:69:100:0,207,255	0/0:90,0:90:100:0,255,255	0/0:52,0:52:99:0,156,255	0/0:75,0:75:100:0,225,255	0/0:43,0:43:99:0,129,255	0/0:48,0:48:99:0,144,255	0/0:56,0:56:100:0,168,255	0/0:50,0:50:99:0,150,255	0/0:94,0:94:100:0,255,255	0/0:66,1:67:100:0,166,255	0/0:62,0:62:100:0,186,255	0/0:53,0:53:99:0,159,255	0/0:48,0:48:99:0,144,255	1/1:0,81:81:100:255,244,0	1/1:0,72:72:100:255,216,0	0/0:51,0:51:99:0,153,255	0/0:86,0:86:100:0,255,255	0/0:57,0:57:100:0,171,255	0/0:57,0:57:100:0,171,255	1/1:0,55:55:100:255,165,0	1/1:0,65:65:100:255,195,0	0/0:63,0:63:100:0,189,255	0/0:62,0:62:100:0,186,255	0/0:75,0:75:100:0,225,255	0/0:83,0:83:100:0,250,255	0/0:75,0:75:100:0,225,255	0/0:47,0:47:99:0,141,255	0/0:65,0:65:100:0,195,255	0/0:77,0:77:100:0,231,255	0/0:88,0:88:100:0,255,255	0/0:66,0:66:100:0,198,255	1/1:0,71:71:100:255,213,0	0/0:87,0:87:100:0,255,255	0/0:68,0:68:100:0,204,255	0/0:58,0:58:100:0,174,255	0/0:88,0:88:100:0,255,255	0/0:98,0:98:100:0,255,255	0/0:58,0:58:100:0,174,255	0/0:76,0:76:100:0,228,255	0/0:100,0:100:100:0,255,255	0/0:122,0:122:100:0,255,255	0/0:74,0:74:100:0,222,255	0/0:70,0:70:100:0,210,255	0/0:97,0:97:100:0,255,255	0/0:98,0:98:100:0,255,255	0/0:102,0:102:100:0,255,255	0/0:94,0:94:100:0,255,255	0/0:90,0:90:100:0,255,255	0/0:111,0:111:100:0,255,255	0/0:77,0:77:100:0,231,255	0/0:67,0:67:100:0,201,255	0/0:72,0:72:100:0,216,255	0/0:84,0:84:100:0,253,255	0/0:79,0:79:100:0,237,255	0/0:107,0:107:100:0,255,255	0/0:70,0:70:100:0,210,255	0/0:91,0:91:100:0,255,255	0/0:59,0:59:100:0,177,255	0/0:95,0:95:100:0,255,255	0/0:89,0:89:100:0,255,255	0/0:77,0:77:100:0,231,255	0/0:105,0:105:100:0,255,255	0/0:109,0:109:100:0,255,255	0/0:79,0:79:100:0,237,255	0/0:93,0:93:100:0,255,255	0/0:94,0:94:100:0,255,255	0/0:79,0:79:100:0,237,255	0/0:76,0:76:100:0,228,255	0/0:77,0:77:100:0,231,255	0/0:62,0:62:100:0,186,255	0/0:51,0:51:99:0,153,255	0/0:73,0:73:100:0,219,255	0/0:119,0:119:100:0,255,255	0/0:75,0:75:100:0,225,255	0/0:109,0:109:100:0,255,255	0/0:102,0:102:100:0,255,255	0/0:79,0:79:100:0,237,255	0/0:72,0:72:100:0,216,255	0/0:76,0:76:100:0,228,255	0/0:92,0:92:100:0,255,255	0/0:65,0:65:100:0,195,255	0/0:105,0:105:100:0,255,255	0/0:72,0:72:100:0,216,255	0/0:99,0:99:100:0,255,255	0/0:112,0:112:100:0,255,255	0/0:104,0:104:100:0,255,255	0/0:74,0:74:100:0,222,255	0/0:82,0:82:100:0,247,255	0/0:92,0:92:100:0,255,255	0/0:76,0:76:100:0,228,255	0/0:112,0:112:100:0,255,255	0/0:110,0:110:100:0,255,255	0/0:76,0:76:100:0,228,255	0/0:88,0:88:100:0,255,255	0/0:65,0:65:100:0,195,255	0/0:103,0:103:100:0,255,255	0/0:88,0:88:100:0,255,255	0/0:69,0:69:100:0,207,255	0/0:128,0:128:100:0,255,255	0/0:58,0:58:100:0,174,255	0/0:65,0:65:100:0,195,255	0/0:82,0:82:100:0,247,255	0/0:76,0:76:100:0,228,255	0/0:98,0:98:100:0,255,255	0/0:67,0:67:100:0,201,255	0/0:83,0:83:100:0,250,255	0/0:86,0:86:100:0,255,255	0/0:98,0:98:100:0,255,255	0/0:78,0:78:100:0,234,255	0/0:71,0:71:100:0,213,255	0/0:74,0:74:100:0,222,255	0/0:94,0:94:100:0,255,255	0/0:74,0:74:100:0,222,255	0/0:91,0:91:100:0,255,255	0/0:83,0:83:100:0,250,255	0/0:93,0:93:100:0,255,255	0/0:87,0:87:100:0,255,255	0/0:85,0:85:100:0,255,255	0/0:98,0:98:100:0,255,255	0/0:72,0:72:100:0,216,255	0/0:74,0:74:100:0,222,255	0/0:67,0:67:100:0,201,255	0/0:37,0:37:99:0,111,255	0/0:71,0:71:100:0,213,255	0/0:61,0:61:100:0,183,255	0/0:100,0:100:100:0,255,255	0/0:61,0:61:100:0,183,255	0/0:69,0:69:100:0,207,255	0/0:193,0:193:100:0,255,255	0/0:254,0:254:100:0,255,255	0/0:77,0:77:100:0,231,255	0/0:168,0:168:100:0,255,255	0/0:150,0:150:100:0,255,255	0/0:274,0:274:100:0,255,255	./.:0,0:0	./.:0,0:0	./.:0,0:0	0/0:116,0:116:100:0,255,255	0/0:91,0:91:100:0,255,255	0/0:94,0:94:100:0,255,255	0/0:83,0:83:100:0,250,255	0/0:86,0:86:100:0,255,255	0/0:99,0:99:100:0,255,255	0/0:104,0:104:100:0,255,255	0/0:59,0:59:100:0,177,255	0/0:75,0:75:100:0,225,255	0/0:92,0:92:100:0,255,255	0/0:111,0:111:100:0,255,255	0/0:99,0:99:100:0,255,255	0/0:160,0:160:100:0,255,255	0/0:86,0:86:100:0,255,255	0/0:92,0:92:100:0,255,255
ARME14_CTG_13	1521280	SARME14_CTG_13_1521280	T	C	.	PASS	AB=0;ABP=0;AC=3;AF=0.0113636;AN=264;ANN=C|downstream_gene_variant|MODIFIER|EKO05_007959-T1.cds|GENE_EKO05_007959-T1.cds|transcript|EKO05_007959-T1|protein_coding||c.*2811A>G|||||2811|,C|intergenic_region|MODIFIER|EKO05_007958-EKO05_007959|EKO05_007958-EKO05_007959|intergenic_region|EKO05_007958-EKO05_007959|||n.1521280T>C||||||;AO=197;CIGAR=1X;DPB=24509;DPRA=1.13579;EPP=3.1095;EPPR=244.09;GTI=0;LEN=1;MEANALT=1.52941;MQM=59.9391;MQMR=59.9929;NS=264;NUMALT=1;ODDS=116.801;PAIRED=1;PAIREDR=0.998349;PAO=0;PQA=0;PQR=0;PRO=0;QA=6762;QR=859146;RO=24226;RPL=91;RPP=5.49041;RPPR=119.499;RPR=106;RUN=1;SAF=72;SAP=33.9731;SAR=125;SRF=10652;SRP=768.313;SRR=13574;TYPE=snp;technology.Illumina=1;DP=21983	GT:AD:DP:GQ:PL	0/0:72,1:73:100:0,184,255	0/0:110,0:110:100:0,255,255	0/0:97,0:97:100:0,255,255	0/0:49,0:49:99:0,147,255	0/0:118,0:118:100:0,255,255	0/0:115,0:115:100:0,255,255	0/0:109,0:109:100:0,255,255	0/0:135,0:135:100:0,255,255	0/0:121,0:121:100:0,255,255	0/0:82,0:82:100:0,247,255	0/0:118,0:118:100:0,255,255	0/0:102,0:102:100:0,255,255	0/0:58,0:58:100:0,174,255	0/0:59,0:59:100:0,177,255	0/0:82,0:82:100:0,247,255	0/0:75,0:75:100:0,225,255	0/0:94,0:94:100:0,255,255	0/0:71,0:71:100:0,213,255	0/0:99,0:99:100:0,255,255	0/0:103,0:103:100:0,255,255	0/0:55,0:55:100:0,165,255	0/0:79,0:79:100:0,237,255	0/0:81,0:81:100:0,244,255	0/0:96,0:96:100:0,255,255	0/0:63,0:63:100:0,189,255	0/0:55,0:55:100:0,165,255	0/0:71,0:71:100:0,213,255	0/0:77,0:77:100:0,231,255	0/0:118,0:118:100:0,255,255	0/0:74,0:74:100:0,222,255	0/0:90,1:91:100:0,238,255	0/0:69,0:69:100:0,207,255	0/0:84,0:84:100:0,253,255	0/0:87,0:87:100:0,255,255	0/0:81,0:81:100:0,244,255	0/0:91,0:91:100:0,255,255	0/0:77,0:77:100:0,231,255	0/0:111,0:111:100:0,255,255	0/0:78,0:78:100:0,234,255	0/0:77,0:77:100:0,231,255	0/0:64,0:64:100:0,192,255	0/0:89,0:89:100:0,255,255	0/0:64,0:64:100:0,192,255	0/0:59,0:59:100:0,177,255	0/0:107,0:107:100:0,255,255	0/0:65,0:65:100:0,195,255	0/0:57,0:57:100:0,171,255	0/0:83,0:83:100:0,250,255	0/0:73,0:73:100:0,219,255	0/0:338,0:338:100:0,255,255	0/0:71,0:71:100:0,213,255	0/0:71,0:71:100:0,213,255	0/0:88,0:88:100:0,255,255	1/1:2,59:61:99:255,112,0	0/0:62,0:62:100:0,186,255	1/1:0,69:69:100:255,207,0	0/0:83,0:83:100:0,250,255	1/1:0,54:54:100:255,162,0	0/0:67,0:67:100:0,201,255	0/0:75,0:75:100:0,225,255	0/0:76,0:76:100:0,228,255	0/0:47,0:47:99:0,141,255	0/0:91,0:91:100:0,255,255	0/0:45,0:45:99:0,135,255	0/0:57,0:57:100:0,171,255	0/0:56,0:56:100:0,168,255	0/0:44,0:44:99:0,132,255	0/0:46,0:46:99:0,138,255	0/0:74,0:74:100:0,222,255	0/0:131,0:131:100:0,255,255	0/0:56,0:56:100:0,168,255	0/0:67,0:67:100:0,201,255	0/0:64,0:64:100:0,192,255	0/0:81,0:81:100:0,244,255	0/0:108,0:108:100:0,255,255	0/0:69,0:69:100:0,207,255	0/0:88,0:88:100:0,255,255	0/0:110,0:110:100:0,255,255	0/0:61,0:61:100:0,183,255	0/0:85,0:85:100:0,255,255	0/0:74,0:74:100:0,222,255	0/0:108,0:108:100:0,255,255	0/0:66,0:66:100:0,198,255	0/0:66,0:66:100:0,198,255	0/0:97,0:97:100:0,255,255	0/0:70,0:70:100:0,210,255	0/0:86,0:86:100:0,255,255	0/0:62,0:62:100:0,186,255	0/0:106,0:106:100:0,255,255	0/0:59,0:59:100:0,177,255	0/0:79,0:79:100:0,237,255	0/0:98,0:98:100:0,255,255	0/0:91,0:91:100:0,255,255	0/0:63,0:63:100:0,189,255	0/0:87,0:87:100:0,255,255	0/0:69,0:69:100:0,207,255	0/0:65,0:65:100:0,195,255	0/0:54,0:54:100:0,162,255	0/0:60,0:60:100:0,180,255	0/0:83,0:83:100:0,250,255	0/0:81,0:81:100:0,244,255	0/0:87,0:87:100:0,255,255	0/0:135,0:135:100:0,255,255	0/0:76,0:76:100:0,228,255	0/0:87,0:87:100:0,255,255	0/0:88,0:88:100:0,255,255	0/0:117,1:118:100:0,255,255	0/0:106,0:106:100:0,255,255	0/0:89,0:89:100:0,255,255	0/0:103,0:103:100:0,255,255	0/0:81,0:81:100:0,244,255	0/0:89,0:89:100:0,255,255	0/0:86,0:86:100:0,255,255	0/0:97,1:98:100:0,255,255	0/0:105,0:105:100:0,255,255	0/0:83,0:83:100:0,250,255	0/0:97,0:97:100:0,255,255	0/0:133,0:133:100:0,255,255	0/0:157,0:157:100:0,255,255	0/0:96,0:96:100:0,255,255	0/0:122,0:122:100:0,255,255	0/0:101,0:101:100:0,255,255	0/0:120,0:120:100:0,255,255	0/0:157,0:157:100:0,255,255	0/0:131,0:131:100:0,255,255	0/0:114,0:114:100:0,255,255	0/0:142,0:142:100:0,255,255	0/0:115,0:115:100:0,255,255	0/0:87,0:87:100:0,255,255	0/0:91,0:91:100:0,255,255	0/0:103,0:103:100:0,255,255	0/0:97,0:97:100:0,255,255	0/0:110,0:110:100:0,255,255	0/0:100,0:100:100:0,255,255	0/0:115,0:115:100:0,255,255	0/0:84,0:84:100:0,253,255	0/0:109,2:111:100:0,255,255	0/0:113,0:113:100:0,255,255	0/0:101,0:101:100:0,255,255	0/0:123,0:123:100:0,255,255	0/0:105,0:105:100:0,255,255	0/0:90,0:90:100:0,255,255	0/0:136,0:136:100:0,255,255	0/0:104,0:104:100:0,255,255	0/0:101,0:101:100:0,255,255	0/0:119,0:119:100:0,255,255	0/0:96,0:96:100:0,255,255	0/0:113,0:113:100:0,255,255	0/0:81,0:81:100:0,244,255	0/0:93,1:94:100:0,247,255	0/0:123,0:123:100:0,255,255	0/0:102,0:102:100:0,255,255	0/0:123,1:124:100:0,255,255	0/0:106,0:106:100:0,255,255	0/0:91,0:91:100:0,255,255	0/0:117,0:117:100:0,255,255	0/0:98,0:98:100:0,255,255	0/0:119,0:119:100:0,255,255	0/0:97,0:97:100:0,255,255	0/0:120,0:120:100:0,255,255	0/0:78,0:78:100:0,234,255	0/0:130,0:130:100:0,255,255	0/0:138,1:139:100:0,255,255	0/0:114,0:114:100:0,255,255	0/0:80,0:80:100:0,240,255	0/0:96,0:96:100:0,255,255	0/0:116,0:116:100:0,255,255	0/0:85,0:85:100:0,255,255	0/0:136,0:136:100:0,255,255	0/0:121,0:121:100:0,255,255	0/0:92,0:92:100:0,255,255	0/0:103,0:103:100:0,255,255	0/0:87,0:87:100:0,255,255	0/0:117,0:117:100:0,255,255	0/0:101,0:101:100:0,255,255	0/0:91,0:91:100:0,255,255	0/0:154,1:155:100:0,255,255	0/0:72,0:72:100:0,216,255	0/0:98,0:98:100:0,255,255	0/0:150,0:150:100:0,255,255	0/0:98,0:98:100:0,255,255	0/0:140,0:140:100:0,255,255	0/0:93,0:93:100:0,255,255	0/0:105,0:105:100:0,255,255	0/0:113,0:113:100:0,255,255	0/0:121,1:122:100:0,255,255	0/0:115,0:115:100:0,255,255	0/0:109,0:109:100:0,255,255	0/0:91,0:91:100:0,255,255	0/0:79,0:79:100:0,237,255	0/0:87,0:87:100:0,255,255	0/0:95,0:95:100:0,255,255	0/0:102,0:102:100:0,255,255	0/0:77,1:78:100:0,199,255	0/0:125,0:125:100:0,255,255	0/0:137,0:137:100:0,255,255	0/0:135,0:135:100:0,255,255	0/0:94,0:94:100:0,255,255	0/0:87,0:87:100:0,255,255	0/0:108,0:108:100:0,255,255	0/0:60,0:60:100:0,180,255	0/0:114,0:114:100:0,255,255	0/0:133,0:133:100:0,255,255	0/0:121,0:121:100:0,255,255	0/0:108,0:108:100:0,255,255	0/0:101,0:101:100:0,255,255	0/0:237,0:237:100:0,255,255	0/0:254,0:254:100:0,255,255	0/0:97,1:98:100:0,255,255	0/0:168,1:169:100:0,255,255	0/0:138,0:138:100:0,255,255	0/0:254,0:254:100:0,255,255	./.:0,0:0	./.:0,0:0	./.:0,0:0	0/0:146,0:146:100:0,255,255	0/0:74,0:74:100:0,222,255	0/0:85,0:85:100:0,255,255	0/0:84,0:84:100:0,253,255	0/0:88,0:88:100:0,255,255	0/0:95,0:95:100:0,255,255	0/0:106,0:106:100:0,255,255	0/0:66,0:66:100:0,198,255	0/0:84,0:84:100:0,253,255	0/0:74,0:74:100:0,222,255	0/0:100,0:100:100:0,255,255	0/0:77,0:77:100:0,231,255	0/0:136,0:136:100:0,255,255	0/0:72,0:72:100:0,216,255	0/0:83,0:83:100:0,250,255
ARME14_CTG_14	5555	SARME14_CTG_14_5555	G	A	.	PASS	AB=0;ABP=0;AC=23;AF=0.0861423;AN=267;ANN=A|upstream_gene_variant|MODIFIER|EKO05_007961|EKO05_007961|transcript|EKO05_007961-T1|protein_coding||c.-4839G>A|||||4839|,A|downstream_gene_variant|MODIFIER|EKO05_007960|EKO05_007960|transcript|EKO05_007960-T1|protein_coding||c.*291C>T|||||291|,A|intergenic_region|MODIFIER|CHR_START-EKO05_007960|CHR_START-EKO05_007960|intergenic_region|CHR_START-EKO05_007960|||n.5555G>A||||||;AO=4052;CIGAR=1X;DPB=12969;DPRA=1.40351;EPP=1234.65;EPPR=2823.97;GTI=9;LEN=1;MEANALT=1.11111;MQM=30.4906;MQMR=19.9374;NS=267;NUMALT=1;ODDS=0.00777361;PAIRED=1;PAIREDR=1;PAO=0;PQA=0;PQR=0;PRO=0;QA=146494;QR=322490;RO=8888;RPL=2806;RPP=1307.18;RPPR=905.531;RPR=1246;RUN=1;SAF=92;SAP=8020.86;SAR=3960;SRF=5094;SRP=415.903;SRR=3794;TYPE=snp;technology.Illumina=1;DP=11791	GT:AD:DP:GQ:PL	0/0:37,10:47:100:219,0,255	0/0:39,9:48:100:180,0,255	0/0:57,15:72:100:255,0,255	0/0:15,5:20:99:120,0,255	0/0:51,22:73:100:255,0,255	0/0:34,14:48:100:255,0,255	0/0:26,16:42:100:255,0,255	0/0:34,13:47:100:255,0,255	0/0:44,13:57:100:255,0,255	0/0:34,10:44:100:228,0,255	0/0:42,20:62:100:255,0,255	0/0:31,16:47:100:255,0,255	0/0:16,5:21:99:117,0,255	0/0:32,16:48:100:255,0,255	0/0:41,24:65:100:255,0,255	0/0:34,14:48:100:255,0,255	0/0:49,10:59:100:183,0,255	0/0:31,9:40:100:203,0,255	0/0:40,18:58:100:255,0,255	0/0:34,19:53:100:255,0,255	0/0:27,18:45:100:255,0,255	0/0:35,18:53:100:255,0,255	0/0:42,22:64:100:255,0,255	0/0:57,21:78:100:255,0,255	0/0:36,12:48:100:255,0,255	0/0:32,13:45:100:255,0,255	0/0:30,12:42:100:255,0,255	1/1:18,18:36:100:255,0,255	0/0:35,11:46:100:255,0,255	0/0:33,13:46:100:255,0,255	0/0:30,17:47:100:255,0,255	0/0:33,11:44:100:255,0,255	0/0:30,12:42:100:255,0,255	0/0:32,14:46:100:255,0,255	0/0:31,11:42:100:255,0,255	0/0:35,10:45:100:225,0,255	0/0:24,10:34:100:255,0,255	0/0:33,17:50:100:255,0,255	0/0:31,12:43:100:255,0,255	0/0:30,14:44:100:255,0,255	0/0:30,11:41:100:255,0,255	0/0:35,13:48:100:255,0,255	0/0:31,10:41:100:236,0,255	0/0:33,15:48:100:255,0,255	0/0:50,18:68:100:255,0,255	0/0:22,13:35:100:255,0,255	0/0:22,13:35:100:255,0,255	0/0:39,0:39:99:0,117,255	0/0:33,18:51:100:255,0,255	1/1:164,148:312:100:255,0,255	0/0:42,0:42:99:0,126,255	0/0:34,12:46:100:255,0,255	0/0:39,15:54:100:255,0,255	0/0:28,16:44:100:255,0,255	0/0:29,14:43:100:255,0,255	0/0:28,10:38:100:246,0,255	0/0:46,18:64:100:255,0,255	0/0:32,11:43:100:255,0,255	0/0:34,13:47:100:255,0,255	0/0:35,22:57:100:255,0,255	0/0:41,18:59:100:255,0,255	0/0:26,18:44:100:255,0,255	0/0:21,8:29:100:200,0,255	1/1:13,13:26:100:255,0,255	0/0:30,14:44:100:255,0,255	0/0:28,9:37:100:213,0,255	0/0:27,14:41:100:255,0,255	0/0:36,15:51:100:255,0,255	0/0:33,18:51:100:255,0,255	0/0:68,24:92:100:255,0,255	0/0:32,17:49:100:255,0,255	0/0:36,10:46:100:222,0,255	0/0:32,12:44:100:255,0,255	0/0:22,7:29:100:165,0,255	0/0:44,18:62:100:255,0,255	0/0:10,4:14:99:102,0,255	0/0:17,10:27:100:255,0,255	1/1:21,16:37:100:255,0,255	0/0:38,0:38:99:0,114,255	0/0:45,10:55:100:194,0,255	0/0:19,12:31:100:255,0,255	0/0:35,14:49:100:255,0,255	0/0:19,9:28:100:240,0,255	0/0:14,7:21:100:189,0,255	1/1:27,19:46:100:255,0,255	0/0:24,11:35:100:255,0,255	0/0:30,16:46:100:255,0,255	0/0:25,12:37:100:255,0,255	0/0:34,11:45:100:255,0,255	1/1:25,21:46:100:255,0,255	0/0:23,12:35:100:255,0,255	1/1:24,16:40:100:255,0,255	0/0:34,11:45:100:255,0,255	0/0:15,9:24:100:252,0,255	0/0:25,10:35:100:255,0,255	0/0:30,9:39:100:207,0,255	1/1:17,14:31:100:255,0,255	1/1:16,44:60:100:255,0,255	1/1:31,87:118:100:255,0,255	0/0:26,9:35:100:219,0,255	0/0:31,12:43:100:255,0,255	0/0:29,18:47:100:255,0,255	0/0:52,16:68:100:255,0,255	0/0:35,10:45:100:225,0,255	0/0:28,15:43:100:255,0,255	0/0:40,18:58:100:255,0,255	0/0:34,16:50:100:255,0,255	0/0:35,18:53:100:255,0,255	0/0:30,11:41:100:255,0,255	0/0:37,19:56:100:255,0,255	1/1:37,25:62:100:255,0,255	0/0:23,8:31:100:195,0,255	0/0:34,18:52:100:255,0,255	0/0:38,17:55:100:255,0,255	0/0:36,18:54:100:255,0,255	0/0:39,15:54:100:255,0,255	0/0:26,15:41:100:255,0,255	0/0:45,20:65:100:255,0,255	0/0:52,21:73:100:255,0,255	0/0:32,9:41:100:200,0,255	1/1:29,21:50:100:255,0,255	0/0:38,13:51:100:255,0,255	0/0:41,16:57:100:255,0,255	0/0:62,15:77:100:255,0,255	0/0:32,22:54:100:255,0,255	0/0:38,20:58:100:255,0,255	0/0:42,13:55:100:255,0,255	1/1:33,37:70:100:255,0,255	0/0:37,12:49:100:255,0,255	0/0:32,20:52:100:255,0,255	0/0:30,18:48:100:255,0,255	0/0:38,19:57:100:255,0,255	0/0:37,11:48:100:251,0,255	0/0:40,15:55:100:255,0,255	0/0:35,23:58:100:255,0,255	0/0:29,13:42:100:255,0,255	0/0:38,16:54:100:255,0,255	0/0:36,7:43:99:123,0,255	0/0:52,20:72:100:255,0,255	0/0:45,22:67:100:255,0,255	0/0:34,20:54:100:255,0,255	0/0:29,12:41:100:255,0,255	0/0:48,15:63:100:255,0,255	0/0:32,15:47:100:255,0,255	0/0:30,18:48:100:255,0,255	0/0:39,15:54:100:255,0,255	1/1:27,18:45:100:255,0,255	0/0:28,12:40:100:255,0,255	0/0:30,26:56:100:255,0,255	0/0:27,16:43:100:255,0,255	1/1:31,39:70:100:255,0,255	0/0:36,18:54:100:255,0,255	0/0:54,23:77:100:255,0,255	0/0:35,20:55:100:255,0,255	1/1:20,17:37:100:255,0,255	0/0:34,18:52:100:255,0,255	0/0:35,10:45:100:225,0,255	0/0:36,15:51:100:255,0,255	1/1:22,24:46:100:255,0,255	0/0:45,11:56:100:228,0,255	0/0:29,12:41:100:255,0,255	0/0:40,14:54:100:255,0,255	0/0:66,18:84:100:255,0,255	0/0:33,25:58:100:255,0,255	0/0:31,10:41:100:236,0,255	0/0:23,11:34:100:255,0,255	0/0:31,14:45:100:255,0,255	0/0:21,8:29:100:200,0,255	0/0:45,19:64:100:255,0,255	0/0:37,24:61:100:255,0,255	0/0:39,21:60:100:255,0,255	0/0:34,10:44:100:228,0,255	0/0:26,15:41:100:255,0,255	0/0:49,0:49:99:0,147,255	0/0:29,12:41:100:255,0,255	0/0:26,13:39:100:255,0,255	0/0:40,0:40:99:0,120,255	0/0:29,5:34:99:78,0,255	0/0:28,10:38:100:246,0,255	0/0:41,20:61:100:255,0,255	0/0:40,15:55:100:255,0,255	0/0:41,20:61:100:255,0,255	0/0:37,16:53:100:255,0,255	0/0:39,24:63:100:255,0,255	0/0:32,14:46:100:255,0,255	0/0:43,12:55:100:255,0,255	0/0:34,18:52:100:255,0,255	0/0:36,8:44:99:155,0,255	0/0:21,14:35:100:255,0,255	0/0:20,13:33:100:255,0,255	0/0:36,12:48:100:255,0,255	0/0:30,9:39:100:207,0,255	1/1:25,23:48:100:255,0,255	0/0:26,19:45:100:255,0,255	0/0:32,18:50:100:255,0,255	0/0:55,21:76:100:255,0,255	0/0:38,22:60:100:255,0,255	0/0:33,18:51:100:255,0,255	0/0:37,22:59:100:255,0,255	0/0:41,9:50:100:174,0,255	0/0:27,7:34:99:149,0,255	1/1:35,27:62:100:255,0,255	0/0:44,20:64:100:255,0,255	0/0:51,20:71:100:255,0,255	0/0:46,11:57:100:224,0,255	0/0:30,15:45:100:255,0,255	0/0:59,32:91:100:255,0,255	0/0:83,31:114:100:255,0,255	0/0:35,13:48:100:255,0,255	0/0:47,21:68:100:255,0,255	0/0:58,19:77:100:255,0,255	0/0:123,39:162:100:255,0,255	0/0:44,17:61:100:255,0,255	0/0:36,19:55:100:255,0,255	0/0:48,10:58:100:186,0,255	0/0:48,15:63:100:255,0,255	0/0:33,9:42:100:197,0,255	0/0:34,13:47:100:255,0,255	0/0:34,13:47:100:255,0,255	0/0:37,15:52:100:255,0,255	0/0:53,22:75:100:255,0,255	0/0:42,22:64:100:255,0,255	1/1:16,24:40:100:255,0,255	0/0:29,17:46:100:255,0,255	0/0:18,3:21:99:44,0,255	0/0:25,12:37:100:255,0,255	0/0:29,18:47:100:255,0,255	1/1:22,25:47:100:255,0,255	0/0:17,6:23:99:147,0,255	0/0:42,11:53:100:237,0,255
ARME14_CTG_14	5638	SARME14_CTG_14_5638	G	A	.	PASS	AB=0;ABP=0;AC=7;AF=0.0262172;AN=267;ANN=A|upstream_gene_variant|MODIFIER|EKO05_007961|EKO05_007961|transcript|EKO05_007961-T1|protein_coding||c.-4756G>A|||||4756|,A|downstream_gene_variant|MODIFIER|EKO05_007960|EKO05_007960|transcript|EKO05_007960-T1|protein_coding||c.*208C>T|||||208|,A|intergenic_region|MODIFIER|CHR_START-EKO05_007960|CHR_START-EKO05_007960|intergenic_region|CHR_START-EKO05_007960|||n.5638G>A||||||;AO=2059;CIGAR=1X;DPB=10510;DPRA=2.0919;EPP=257.26;EPPR=2797.84;GTI=4;LEN=1;MEANALT=1.12598;MQM=30.9126;MQMR=19.7268;NS=267;NUMALT=1;ODDS=2.13206;PAIRED=1;PAIREDR=1;PAO=0;PQA=0;PQR=0;PRO=0;QA=73849;QR=302493;RO=8415;RPL=1282;RPP=271.966;RPPR=7058.67;RPR=777;RUN=1;SAF=7;SAP=4413.48;SAR=2052;SRF=6032;SRP=3438.97;SRR=2383;TYPE=snp;technology.Illumina=1;DP=9565	GT:AD:DP:GQ:PL	0/0:17,11:28:100:255,0,255	0/0:27,7:34:99:149,0,255	0/0:38,8:46:99:150,0,255	0/0:6,2:8:99:48,0,192	0/0:32,9:41:100:200,0,255	0/0:25,10:35:100:255,0,255	0/0:22,5:27:99:99,0,255	0/0:24,9:33:100:225,0,255	0/0:47,6:53:99:56,0,255	0/0:26,6:32:99:120,0,255	0/0:40,10:50:100:210,0,255	0/0:22,8:30:100:198,0,255	0/0:19,6:25:99:141,0,255	0/0:36,9:45:100:188,0,255	0/0:39,16:55:100:255,0,255	0/0:35,10:45:100:225,0,255	0/0:37,7:44:99:120,0,255	0/0:29,7:36:99:144,0,255	0/0:47,13:60:100:255,0,255	0/0:41,12:53:100:255,0,255	0/0:21,9:30:100:234,0,255	0/0:36,11:47:100:254,0,255	0/0:35,5:40:99:60,0,255	0/0:55,11:66:100:198,0,255	0/0:32,7:39:99:135,0,255	0/0:28,11:39:100:255,0,255	0/0:42,10:52:100:204,0,255	0/0:17,4:21:99:81,0,255	0/0:32,6:38:99:101,0,255	0/0:32,7:39:99:135,0,255	0/0:30,7:37:99:141,0,255	0/0:32,10:42:100:234,0,255	0/0:32,6:38:99:101,0,255	0/0:23,7:30:99:162,0,255	0/0:27,6:33:99:117,0,255	0/0:32,6:38:99:101,0,255	0/0:25,4:29:99:57,0,255	0/0:31,10:41:100:236,0,255	0/0:28,4:32:99:48,0,255	0/0:36,7:43:99:123,0,255	0/0:38,7:45:99:117,0,255	0/0:37,9:46:100:185,0,255	0/0:31,8:39:100:171,0,255	0/0:29,5:34:99:78,0,255	0/0:48,9:57:99:152,0,255	0/0:25,3:28:99:23,0,255	0/0:25,7:32:99:155,0,255	0/0:31,0:31:99:0,93,255	0/0:29,10:39:100:243,0,255	0/0:158,74:232:100:255,0,255	0/0:43,0:43:99:0,129,255	0/0:28,6:34:99:113,0,255	0/0:33,7:40:99:132,0,255	0/0:29,9:38:100:210,0,255	0/0:26,9:35:100:219,0,255	0/0:31,1:32:99:0,60,255	0/0:40,4:44:93:11,0,255	0/0:35,7:42:99:125,0,255	0/0:33,8:41:100:165,0,255	0/0:24,9:33:100:225,0,255	0/0:39,9:48:100:180,0,255	0/0:34,8:42:99:162,0,255	0/0:31,8:39:100:171,0,255	0/0:17,7:24:100:180,0,255	0/0:38,6:44:99:83,0,255	0/0:32,7:39:99:135,0,255	0/0:33,8:41:100:165,0,255	0/0:39,7:46:99:113,0,255	0/0:38,11:49:100:249,0,255	0/0:69,17:86:100:255,0,255	0/0:32,7:39:99:135,0,255	0/0:47,6:53:99:56,0,255	0/0:32,5:37:99:68,0,255	0/0:23,5:28:99:96,0,255	0/0:43,7:50:99:102,0,255	0/0:9,5:14:99:138,0,255	0/0:17,3:20:99:48,0,255	0/0:18,6:24:99:143,0,255	0/0:32,0:32:99:0,96,255	0/0:43,3:46:99:0,30,255	0/0:18,8:26:100:210,0,255	0/0:30,9:39:100:207,0,255	0/0:18,2:20:93:12,0,255	0/0:9,2:11:99:39,0,255	0/0:23,4:27:99:63,0,255	0/0:29,7:36:99:144,0,255	0/0:24,4:28:99:60,0,255	0/0:25,5:30:99:90,0,255	0/0:27,7:34:99:149,0,255	0/0:31,5:36:99:72,0,255	0/0:23,8:31:100:195,0,255	0/0:22,8:30:100:198,0,255	0/0:33,5:38:99:66,0,255	0/0:12,5:17:99:129,0,255	0/0:26,4:30:99:54,0,255	0/0:31,9:40:100:203,0,255	0/0:11,3:14:99:66,0,255	1/1:19,16:35:100:255,0,255	1/1:30,51:81:100:255,0,255	0/0:22,3:25:99:33,0,255	0/0:27,3:30:98:18,0,255	0/0:24,14:38:100:255,0,255	0/0:52,14:66:100:255,0,255	0/0:47,6:53:99:56,0,255	0/0:29,7:36:99:144,0,255	0/0:45,12:57:100:255,0,255	0/0:32,14:46:100:255,0,255	0/0:32,9:41:100:200,0,255	0/0:24,6:30:99:126,0,255	0/0:34,8:42:99:162,0,255	0/0:33,12:45:100:255,0,255	0/0:25,9:34:100:222,0,255	0/0:32,6:38:99:101,0,255	0/0:32,10:42:100:234,0,255	0/0:30,11:41:100:255,0,255	0/0:34,12:46:100:255,0,255	0/0:33,7:40:99:132,0,255	0/0:38,8:46:99:150,0,255	0/0:55,14:69:100:255,0,255	0/0:39,7:46:99:113,0,255	0/0:34,7:41:99:129,0,255	0/0:35,7:42:99:125,0,255	0/0:45,9:54:100:162,0,255	0/0:46,14:60:100:255,0,255	0/0:44,6:50:99:66,0,255	0/0:45,9:54:100:162,0,255	0/0:48,4:52:94:0,13,255	0/0:24,15:39:100:255,0,255	0/0:35,8:43:99:159,0,255	0/0:37,9:46:100:185,0,255	0/0:29,3:32:93:12,0,255	0/0:37,9:46:100:185,0,255	0/0:39,9:48:100:180,0,255	0/0:45,9:54:100:162,0,255	0/0:42,7:49:99:104,0,255	0/0:37,5:42:99:53,0,255	0/0:28,7:35:99:146,0,255	0/0:36,5:41:99:57,0,255	0/0:38,5:43:99:51,0,255	0/0:45,9:54:100:162,0,255	0/0:45,8:53:99:128,0,255	0/0:30,3:33:88:8,0,255	0/0:38,7:45:99:117,0,255	0/0:31,10:41:100:236,0,255	0/0:26,4:30:99:54,0,255	0/0:45,8:53:99:128,0,255	0/0:19,7:26:100:174,0,255	0/0:36,8:44:99:155,0,255	0/0:28,12:40:100:255,0,255	0/0:27,8:35:100:183,0,255	0/0:36,14:50:100:255,0,255	0/0:31,5:36:99:72,0,255	0/0:53,8:61:99:104,0,255	0/0:32,9:41:100:200,0,255	0/0:23,8:31:100:195,0,255	0/0:35,8:43:99:159,0,255	0/0:35,9:44:100:191,0,255	0/0:33,6:39:99:99,0,255	0/0:23,11:34:100:255,0,255	0/0:51,5:56:93:12,0,255	0/0:28,4:32:99:48,0,255	0/0:39,5:44:99:47,0,255	0/0:60,16:76:100:255,0,255	0/0:33,8:41:100:165,0,255	0/0:21,3:24:99:36,0,255	0/0:31,5:36:99:72,0,255	0/0:20,7:27:100:171,0,255	0/0:20,4:24:99:71,0,255	0/0:54,2:56:99:0,96,255	0/0:44,14:58:100:255,0,255	0/0:42,14:56:100:255,0,255	0/0:29,7:36:99:144,0,255	0/0:26,11:37:100:255,0,255	0/0:48,0:48:99:0,144,255	0/0:27,5:32:99:84,0,255	0/0:29,10:39:100:243,0,255	0/0:45,0:45:99:0,135,255	0/0:28,6:34:99:113,0,255	0/0:35,5:40:99:60,0,255	0/0:34,5:39:99:63,0,255	0/0:33,6:39:99:99,0,255	0/0:35,7:42:99:125,0,255	0/0:31,14:45:100:255,0,255	0/0:36,10:46:100:222,0,255	0/0:34,2:36:99:0,36,255	0/0:38,8:46:99:150,0,255	0/0:32,7:39:99:135,0,255	0/0:36,10:46:100:222,0,255	0/0:20,4:24:99:71,0,255	0/0:25,6:31:99:123,0,255	0/0:27,4:31:99:51,0,255	0/0:27,2:29:97:0,15,255	0/0:25,10:35:100:255,0,255	0/0:38,4:42:98:17,0,255	0/0:33,3:36:51:0,0,255	0/0:49,14:63:100:255,0,255	0/0:40,9:49:100:177,0,255	0/0:30,8:38:100:174,0,255	0/0:37,15:52:100:255,0,255	0/0:42,11:53:100:237,0,255	0/0:24,1:25:99:0,39,255	0/0:39,11:50:100:246,0,255	0/0:44,7:51:99:99,0,255	0/0:45,12:57:100:255,0,255	0/0:42,10:52:100:204,0,255	0/0:26,8:34:100:186,0,255	0/0:62,9:71:99:110,0,255	0/0:64,17:81:100:255,0,255	0/0:35,8:43:99:159,0,255	0/0:47,8:55:99:123,0,255	0/0:62,11:73:100:176,0,255	0/0:98,21:119:100:255,0,255	0/0:27,10:37:100:248,0,255	0/0:23,14:37:100:255,0,255	0/0:30,12:42:100:255,0,255	0/0:24,17:41:100:255,0,255	0/0:24,9:33:100:225,0,255	1/1:15,11:26:100:255,0,255	0/0:26,14:40:100:255,0,255	0/0:30,10:40:100:240,0,255	0/0:29,9:38:100:210,0,255	1/1:17,11:28:100:255,0,255	0/0:25,11:36:100:255,0,255	0/0:25,15:40:100:255,0,255	0/0:19,1:20:99:0,24,255	0/0:24,8:32:100:192,0,255	0/0:32,4:36:99:36,0,255	1/1:13,12:25:100:255,0,255	0/0:16,5:21:99:117,0,255	0/0:35,7:42:99:125,0,255
ARME14_CTG_14	6173	SARME14_CTG_14_6173	G	A	.	PASS	AB=0;ABP=0;AC=6;AF=0.0224719;AN=267;ANN=A|synonymous_variant|LOW|EKO05_007960|EKO05_007960|transcript|EKO05_007960-T1|protein_coding|1/1|c.3162C>T|p.Thr1054Thr|3162/3489|3162/3489|1054/1162||,A|upstream_gene_variant|MODIFIER|EKO05_007961|EKO05_007961|transcript|EKO05_007961-T1|protein_coding||c.-4221G>A|||||4221|;AO=2870;CIGAR=1X;DPB=19463;DPRA=1.25469;EPP=4604.08;EPPR=3961.46;GTI=3;LEN=1;MEANALT=1.10465;MQM=20.0321;MQMR=21.7502;NS=267;NUMALT=1;ODDS=17.1667;PAIRED=1;PAIREDR=1;PAO=0;PQA=0;PQR=0;PRO=0;QA=102901;QR=596850;RO=16570;RPL=2448;RPP=3108.65;RPPR=6695.04;RPR=422;RUN=1;SAF=2588;SAP=4026.39;SAR=282;SRF=13073;SRP=12020.1;SRR=3497;TYPE=snp;technology.Illumina=1;DP=17765	GT:AD:DP:GQ:PL	0/0:20,0:20:99:0,60,255	0/0:26,2:28:94:0,12,255	0/0:26,1:27:99:0,46,255	0/0:11,1:12:50:0,0,255	0/0:25,3:28:99:23,0,255	0/0:25,0:25:99:0,75,255	0/0:50,0:50:99:0,150,255	0/0:24,0:24:99:0,72,255	0/0:77,24:101:100:255,0,255	0/0:22,0:22:99:0,66,255	0/0:75,28:103:100:255,0,255	0/0:80,0:80:100:0,240,255	0/0:34,0:34:99:0,102,255	0/0:54,16:70:100:255,0,255	0/0:90,12:102:99:126,0,255	0/0:58,18:76:100:255,0,255	0/0:71,21:92:100:255,0,255	0/0:34,12:46:100:255,0,255	0/0:80,24:104:100:255,0,255	0/0:65,12:77:100:200,0,255	0/0:47,11:58:100:221,0,255	0/0:60,16:76:100:255,0,255	0/0:64,17:81:100:255,0,255	0/0:69,25:94:100:255,0,255	0/0:43,12:55:100:255,0,255	0/0:42,15:57:100:255,0,255	0/0:61,16:77:100:255,0,255	0/0:54,23:77:100:255,0,255	0/0:61,14:75:100:255,0,255	0/0:66,14:80:100:255,0,255	0/0:62,11:73:100:176,0,255	0/0:52,19:71:100:255,0,255	0/0:60,18:78:100:255,0,255	0/0:54,0:54:100:0,162,255	0/0:54,2:56:99:0,96,255	0/0:64,0:64:100:0,192,255	0/0:57,0:57:100:0,171,255	0/0:64,0:64:100:0,192,255	0/0:62,1:63:99:0,153,255	0/0:53,0:53:99:0,159,255	0/0:54,0:54:100:0,162,255	0/0:81,0:81:100:0,244,255	0/0:39,0:39:99:0,117,255	0/0:45,0:45:99:0,135,255	0/0:78,1:79:100:0,202,255	0/0:61,0:61:100:0,183,255	0/0:51,0:51:99:0,153,255	0/0:56,0:56:100:0,168,255	0/0:55,17:72:100:255,0,255	0/0:285,77:362:100:255,0,255	0/0:72,16:88:100:255,0,255	0/0:50,0:50:99:0,150,255	0/0:81,21:102:100:255,0,255	0/0:68,15:83:100:255,0,255	0/0:56,21:77:100:255,0,255	0/0:54,12:66:100:234,0,255	0/0:75,15:90:100:255,0,255	0/0:57,14:71:100:255,0,255	0/0:65,10:75:99:135,0,255	0/0:46,22:68:100:255,0,255	0/0:81,21:102:100:255,0,255	0/0:58,21:79:100:255,0,255	0/0:54,15:69:100:255,0,255	0/0:60,7:67:99:50,0,255	0/0:61,10:71:99:146,0,255	0/0:34,4:38:99:30,0,255	0/0:45,18:63:100:255,0,255	0/0:47,8:55:99:123,0,255	0/0:47,18:65:100:255,0,255	0/0:104,25:129:100:255,0,255	0/0:41,0:41:99:0,123,255	0/0:44,12:56:100:255,0,255	0/0:44,16:60:100:255,0,255	0/0:47,18:65:100:255,0,255	0/0:66,23:89:100:255,0,255	1/1:18,34:52:100:255,0,255	0/0:50,12:62:100:246,0,255	0/0:65,21:86:100:255,0,255	0/0:60,11:71:100:183,0,255	0/0:81,18:99:100:255,0,255	0/0:47,13:60:100:255,0,255	0/0:79,28:107:100:255,0,255	0/0:44,0:44:99:0,132,255	0/0:69,0:69:100:0,207,255	0/0:68,0:68:100:0,204,255	0/0:55,0:55:100:0,165,255	0/0:72,0:72:100:0,216,255	0/0:45,24:69:100:255,0,255	0/0:66,25:91:100:255,0,255	0/0:74,20:94:100:255,0,255	0/0:59,21:80:100:255,0,255	0/0:80,0:80:100:0,240,255	0/0:68,0:68:100:0,204,255	0/0:50,5:55:96:14,0,255	0/0:65,24:89:100:255,0,255	0/0:59,14:73:100:255,0,255	0/0:53,0:53:99:0,159,255	0/0:62,0:62:100:0,186,255	0/0:53,0:53:99:0,159,255	0/0:53,12:65:100:237,0,255	0/0:65,22:87:100:255,0,255	0/0:70,22:92:100:255,0,255	0/0:96,36:132:100:255,0,255	0/0:78,18:96:100:255,0,255	0/0:59,26:85:100:255,0,255	0/0:85,17:102:100:255,0,255	0/0:91,0:91:100:0,255,255	0/0:69,0:69:100:0,207,255	0/0:54,0:54:100:0,162,255	0/0:79,0:79:100:0,237,255	0/0:72,23:95:100:255,0,255	0/0:53,18:71:100:255,0,255	0/0:80,22:102:100:255,0,255	0/0:71,23:94:100:255,0,255	0/0:76,18:94:100:255,0,255	0/0:72,20:92:100:255,0,255	0/0:87,23:110:100:255,0,255	0/0:101,37:138:100:255,0,255	0/0:99,30:129:100:255,0,255	0/0:66,14:80:100:255,0,255	0/0:63,21:84:100:255,0,255	0/0:66,21:87:100:255,0,255	0/0:77,34:111:100:255,0,255	0/0:93,37:130:100:255,0,255	0/0:78,12:90:99:162,0,255	0/0:65,16:81:100:255,0,255	0/0:106,35:141:100:255,0,255	0/0:60,21:81:100:255,0,255	0/0:85,26:111:100:255,0,255	0/0:67,22:89:100:255,0,255	0/0:73,25:98:100:255,0,255	0/0:79,25:104:100:255,0,255	0/0:69,21:90:100:255,0,255	0/0:86,13:99:100:170,0,255	0/0:78,22:100:100:255,0,255	0/0:81,27:108:100:255,0,255	0/0:86,30:116:100:255,0,255	0/0:90,0:90:100:0,255,255	0/0:86,19:105:100:255,0,255	0/0:94,0:94:100:0,255,255	0/0:102,0:102:100:0,255,255	0/0:55,0:55:100:0,165,255	0/0:77,18:95:100:255,0,255	0/0:56,24:80:100:255,0,255	0/0:51,15:66:100:255,0,255	0/0:99,0:99:100:0,255,255	0/0:64,1:65:99:0,159,255	0/0:60,19:79:100:255,0,255	0/0:72,0:72:100:0,216,255	0/0:68,0:68:100:0,204,255	0/0:75,0:75:100:0,225,255	0/0:62,0:62:100:0,186,255	0/0:98,0:98:100:0,255,255	0/0:86,0:86:100:0,255,255	0/0:55,0:55:100:0,165,255	0/0:97,0:97:100:0,255,255	0/0:58,0:58:100:0,174,255	0/0:64,0:64:100:0,192,255	0/0:66,0:66:100:0,198,255	0/0:85,0:85:100:0,255,255	0/0:86,1:87:100:0,226,255	0/0:77,0:77:100:0,231,255	0/0:94,1:95:100:0,250,255	0/0:91,22:113:100:255,0,255	0/0:85,0:85:100:0,255,255	0/0:56,0:56:100:0,168,255	0/0:66,0:66:100:0,198,255	0/0:63,0:63:100:0,189,255	0/0:107,0:107:100:0,255,255	0/0:104,0:104:100:0,255,255	0/0:95,0:95:100:0,255,255	0/0:64,0:64:100:0,192,255	0/0:75,0:75:100:0,225,255	0/0:88,2:90:100:0,199,255	0/0:58,0:58:100:0,174,255	0/0:73,0:73:100:0,219,255	0/0:100,37:137:100:255,0,255	0/0:49,0:49:99:0,147,255	0/0:46,18:64:100:255,0,255	0/0:87,1:88:100:0,229,255	0/0:87,0:87:100:0,255,255	0/0:83,0:83:100:0,250,255	0/0:67,0:67:100:0,201,255	0/0:75,0:75:100:0,225,255	0/0:79,0:79:100:0,237,255	0/0:82,1:83:100:0,213,255	0/0:100,0:100:100:0,255,255	0/0:77,0:77:100:0,231,255	0/0:88,0:88:100:0,255,255	0/0:62,0:62:100:0,186,255	0/0:75,0:75:100:0,225,255	0/0:72,0:72:100:0,216,255	0/0:54,0:54:100:0,162,255	0/0:74,0:74:100:0,222,255	0/0:63,0:63:100:0,189,255	0/0:98,26:124:100:255,0,255	0/0:81,33:114:100:255,0,255	0/0:84,22:106:100:255,0,255	0/0:68,28:96:100:255,0,255	0/0:79,22:101:100:255,0,255	0/0:56,15:71:100:255,0,255	0/0:90,20:110:100:255,0,255	0/0:85,27:112:100:255,0,255	0/0:79,16:95:100:255,0,255	0/0:63,21:84:100:255,0,255	0/0:79,28:107:100:255,0,255	0/0:131,38:169:100:255,0,255	0/0:104,22:126:100:255,0,255	0/0:71,14:85:100:248,0,255	0/0:106,0:106:100:0,255,255	0/0:87,27:114:100:255,0,255	0/0:156,1:157:100:0,255,255	0/0:19,0:19:99:0,57,255	0/0:18,1:19:99:0,21,255	0/0:30,1:31:99:0,57,255	0/0:36,1:37:99:0,75,255	0/0:30,0:30:99:0,90,255	0/0:30,1:31:99:0,57,255	0/0:20,0:20:99:0,60,255	0/0:26,1:27:99:0,46,255	0/0:27,4:31:99:51,0,255	0/0:24,0:24:99:0,72,255	1/1:17,17:34:100:255,0,255	0/0:46,12:58:100:255,0,255	0/0:28,15:43:100:255,0,255	0/0:59,15:74:100:255,0,255	0/0:45,12:57:100:255,0,255	1/1:11,39:50:100:255,0,246	0/0:38,11:49:100:249,0,255	0/0:41,20:61:100:255,0,255
ARME14_CTG_14	7982	SARME14_CTG_14_7982	G	A	.	PASS	AB=0;ABP=0;AC=133;AF=0.5;AN=266;ANN=A|synonymous_variant|LOW|EKO05_007960|EKO05_007960|transcript|EKO05_007960-T1|protein_coding|1/1|c.1353C>T|p.Leu451Leu|1353/3489|1353/3489|451/1162||,A|upstream_gene_variant|MODIFIER|EKO05_007961|EKO05_007961|transcript|EKO05_007961-T1|protein_coding||c.-2412G>A|||||2412|;AO=8046;CIGAR=1X;DPB=17737;DPRA=1.31967;EPP=253.811;EPPR=2189.49;GTI=15;LEN=1;MEANALT=1.1597;MQM=30.0035;MQMR=21.5905;NS=266;NUMALT=1;ODDS=0.632766;PAIRED=0.999876;PAIREDR=0.999896;PAO=0;PQA=0;PQR=0;PRO=0;QA=285057;QR=349773;RO=9649;RPL=2578;RPP=2257.09;RPPR=3129.02;RPR=5468;RUN=1;SAF=6747;SAP=8013.3;SAR=1299;SRF=3391;SRP=1852.82;SRR=6258;TYPE=snp;technology.Illumina=1;DP=16230	GT:AD:DP:GQ:PL	1/1:5,14:19:99:255,0,123	1/1:6,14:20:99:255,0,156	1/1:11,17:28:100:255,0,255	1/1:5,7:12:99:216,0,144	1/1:15,17:32:100:255,0,255	1/1:1,10:11:66:255,0,3	1/1:13,26:39:100:255,0,255	1/1:4,14:18:99:255,0,90	0/0:50,30:80:100:255,0,255	1/1:2,12:14:99:255,0,30	0/0:64,35:99:100:255,0,255	1/1:6,35:41:99:255,0,93	1/1:6,7:13:100:213,0,177	0/0:63,21:84:100:255,0,255	0/0:42,33:75:100:255,0,255	0/0:44,30:74:100:255,0,255	0/0:49,27:76:100:255,0,255	0/0:38,19:57:100:255,0,255	0/0:54,29:83:100:255,0,255	0/0:68,42:110:100:255,0,255	0/0:43,23:66:100:255,0,255	0/0:43,30:73:100:255,0,255	0/0:58,27:85:100:255,0,255	1/1:54,45:99:100:255,0,255	0/0:48,40:88:100:255,0,255	0/0:39,26:65:100:255,0,255	0/0:45,22:67:100:255,0,255	0/0:47,26:73:100:255,0,255	0/0:68,38:106:100:255,0,255	0/0:56,27:83:100:255,0,255	0/0:54,37:91:100:255,0,255	0/0:48,26:74:100:255,0,255	0/0:54,31:85:100:255,0,255	1/1:13,22:35:100:255,0,255	1/1:5,32:37:99:255,0,68	1/1:15,26:41:100:255,0,255	1/1:9,26:35:100:255,0,219	1/1:19,22:41:100:255,0,255	1/1:10,37:47:100:255,0,219	1/1:5,25:30:99:255,0,90	1/1:10,20:30:100:255,0,255	1/1:16,31:47:100:255,0,255	1/1:16,25:41:100:255,0,255	1/1:11,27:38:100:255,0,255	1/1:17,29:46:100:255,0,255	1/1:16,25:41:100:255,0,255	1/1:14,19:33:100:255,0,255	1/1:11,38:49:100:255,0,249	0/0:55,29:84:100:255,0,255	0/0:215,139:354:100:255,0,255	0/0:63,39:102:100:255,0,255	1/1:10,29:39:100:255,0,243	0/0:56,32:88:100:255,0,255	0/0:52,17:69:100:255,0,255	0/0:60,20:80:100:255,0,255	0/0:46,30:76:100:255,0,255	0/0:51,31:82:100:255,0,255	0/0:54,31:85:100:255,0,255	0/0:46,33:79:100:255,0,255	0/0:62,42:104:100:255,0,255	0/0:48,31:79:100:255,0,255	0/0:52,21:73:100:255,0,255	0/0:45,29:74:100:255,0,255	0/0:46,19:65:100:255,0,255	0/0:51,23:74:100:255,0,255	0/0:27,15:42:100:255,0,255	0/0:40,12:52:100:255,0,255	1/1:35,33:68:100:255,0,255	0/0:55,42:97:100:255,0,255	0/0:99,50:149:100:255,0,255	1/1:8,23:31:100:255,0,195	1/1:31,29:60:100:255,0,255	1/1:34,29:63:100:255,0,255	0/0:49,32:81:100:255,0,255	0/0:57,36:93:100:255,0,255	0/0:43,26:69:100:255,0,255	0/0:50,26:76:100:255,0,255	0/0:69,28:97:100:255,0,255	0/0:47,30:77:100:255,0,255	0/0:67,35:102:100:255,0,255	0/0:50,25:75:100:255,0,255	0/0:83,44:127:100:255,0,255	1/1:11,11:22:100:255,0,255	1/1:9,33:42:100:255,0,197	1/1:13,38:51:100:255,0,255	1/1:10,25:35:100:255,0,255	1/1:13,30:43:100:255,0,255	0/0:54,29:83:100:255,0,255	0/0:56,28:84:100:255,0,255	0/0:63,34:97:100:255,0,255	0/0:49,23:72:100:255,0,255	1/1:10,35:45:100:255,0,225	1/1:8,36:44:99:255,0,155	1/1:21,27:48:100:255,0,255	0/0:72,27:99:100:255,0,255	0/0:55,13:68:100:255,0,255	1/1:7,26:33:99:255,0,152	1/1:10,24:34:100:255,0,255	1/1:16,42:58:100:255,0,255	0/0:44,23:67:100:255,0,255	0/0:63,28:91:100:255,0,255	0/0:73,31:104:100:255,0,255	0/0:88,44:132:100:255,0,255	0/0:55,27:82:100:255,0,255	1/1:48,37:85:100:255,0,255	0/0:63,32:95:100:255,0,255	1/1:16,35:51:100:255,0,255	1/1:18,37:55:100:255,0,255	1/1:9,26:35:100:255,0,219	1/1:18,43:61:100:255,0,255	0/0:71,42:113:100:255,0,255	0/0:58,26:84:100:255,0,255	0/0:59,31:90:100:255,0,255	0/0:61,26:87:100:255,0,255	0/0:57,33:90:100:255,0,255	0/0:51,23:74:100:255,0,255	0/0:58,36:94:100:255,0,255	0/0:61,47:108:100:255,0,255	0/0:104,52:156:100:255,0,255	0/0:58,24:82:100:255,0,255	0/0:84,30:114:100:255,0,255	0/0:57,42:99:100:255,0,255	0/0:85,50:135:100:255,0,255	0/0:92,62:154:100:255,0,255	0/0:87,44:131:100:255,0,255	0/0:80,37:117:100:255,0,255	0/0:79,57:136:100:255,0,255	0/0:84,41:125:100:255,0,255	0/0:57,30:87:100:255,0,255	0/0:54,36:90:100:255,0,255	0/0:74,42:116:100:255,0,255	0/0:61,45:106:100:255,0,255	0/0:64,43:107:100:255,0,255	0/0:79,35:114:100:255,0,255	0/0:57,41:98:100:255,0,255	0/0:62,33:95:100:255,0,255	0/0:84,36:120:100:255,0,255	1/1:10,39:49:100:255,0,213	0/0:56,35:91:100:255,0,255	1/1:23,33:56:100:255,0,255	1/1:22,48:70:100:255,0,255	1/1:9,27:36:100:255,0,216	0/0:67,28:95:100:255,0,255	0/0:63,41:104:100:255,0,255	1/1:42,35:77:100:255,0,255	1/1:13,36:49:100:255,0,255	1/1:8,28:36:100:255,0,180	1/1:49,36:85:100:255,0,255	1/1:13,19:32:100:255,0,255	1/1:10,39:49:100:255,0,213	1/1:22,40:62:100:255,0,255	1/1:14,36:50:100:255,0,255	1/1:17,35:52:100:255,0,255	1/1:20,36:56:100:255,0,255	1/1:9,34:43:100:255,0,194	1/1:19,49:68:100:255,0,255	1/1:25,31:56:100:255,0,255	1/1:9,40:49:100:255,0,177	1/1:8,34:42:99:255,0,162	1/1:17,50:67:100:255,0,255	1/1:15,29:44:100:255,0,255	1/1:25,36:61:100:255,0,255	1/1:16,48:64:100:255,0,255	0/0:67,39:106:100:255,0,255	1/1:17,33:50:100:255,0,255	1/1:4,34:38:99:255,0,30	1/1:24,35:59:100:255,0,255	1/1:18,32:50:100:255,0,255	1/1:12,53:65:100:255,0,237	1/1:21,45:66:100:255,0,255	1/1:18,39:57:100:255,0,255	1/1:9,22:31:100:255,0,231	1/1:14,30:44:100:255,0,255	1/1:18,38:56:100:255,0,255	1/1:10,24:34:100:255,0,255	1/1:10,33:43:100:255,0,231	0/0:82,40:122:100:255,0,255	1/1:6,18:24:99:255,0,143	0/0:59,34:93:100:255,0,255	1/1:17,50:67:100:255,0,255	1/1:8,59:67:99:255,0,87	1/1:20,47:67:100:255,0,255	1/1:9,28:37:100:255,0,213	1/1:27,37:64:100:255,0,255	1/1:18,28:46:100:255,0,255	1/1:14,49:63:100:255,0,255	1/1:13,43:56:100:255,0,255	1/1:18,24:42:100:255,0,255	1/1:10,32:42:100:255,0,234	1/1:15,35:50:100:255,0,255	1/1:10,36:46:100:255,0,222	1/1:14,41:55:100:255,0,255	1/1:14,41:55:100:255,0,255	1/1:12,41:53:100:255,0,255	1/1:13,39:52:100:255,0,255	1/1:66,48:114:100:255,0,255	0/0:80,52:132:100:255,0,255	1/1:59,46:105:100:255,0,255	0/0:74,30:104:100:255,0,255	0/0:79,29:108:100:255,0,255	0/0:38,23:61:100:255,0,255	0/0:70,46:116:100:255,0,255	0/0:78,49:127:100:255,0,255	1/1:59,42:101:100:255,0,255	0/0:66,43:109:100:255,0,255	0/0:68,33:101:100:255,0,255	0/0:112,48:160:100:255,0,255	0/0:89,56:145:100:255,0,255	0/0:63,30:93:100:255,0,255	1/1:12,48:60:100:255,0,251	0/0:77,50:127:100:255,0,255	1/1:31,68:99:100:255,0,255	1/1:5,9:14:99:255,0,138	1/1:4,13:17:99:255,0,93	1/1:9,12:21:100:255,0,255	1/1:10,18:28:100:255,0,255	1/1:9,12:21:100:255,0,255	1/1:14,16:30:100:255,0,255	1/1:4,12:16:99:255,0,96	1/1:5,9:14:99:255,0,138	1/1:10,15:25:100:255,0,255	1/1:5,18:23:99:255,0,110	0/0:29,20:49:100:255,0,255	0/0:28,24:52:100:255,0,255	0/0:34,20:54:100:255,0,255	0/0:42,32:74:100:255,0,255	1/1:36,37:73:100:255,0,255	0/0:76,0:76:100:0,228,255	1/1:27,18:45:100:255,0,255	0/0:39,19:58:100:255,0,255
ARME14_CTG_14	8078	SARME14_CTG_14_8078	G	A	.	PASS	AB=0;ABP=0;AC=13;AF=0.0486891;AN=267;ANN=A|synonymous_variant|LOW|EKO05_007960|EKO05_007960|transcript|EKO05_007960-T1|protein_coding|1/1|c.1257C>T|p.Thr419Thr|1257/3489|1257/3489|419/1162||,A|upstream_gene_variant|MODIFIER|EKO05_007961|EKO05_007961|transcript|EKO05_007961-T1|protein_coding||c.-2316G>A|||||2316|;AO=12837;CIGAR=1X;DPB=37270;DPRA=1.8227;EPP=499.38;EPPR=88.0005;GTI=2;LEN=1;MEANALT=1.33074;MQM=29.676;MQMR=37.6047;NS=267;NUMALT=1;ODDS=5.42381;PAIRED=0.999065;PAIREDR=0.998932;PAO=0;PQA=0;PQR=0;PRO=0;QA=461226;QR=872443;RO=24338;RPL=5943;RPP=155.996;RPPR=320.371;RPR=6894;RUN=1;SAF=5548;SAP=515.74;SAR=7289;SRF=12505;SRP=43.3013;SRR=11833;TYPE=snp;technology.Illumina=1;DP=34094	GT:AD:DP:GQ:PL	0/0:49,20:69:100:255,0,255	0/0:40,38:78:100:255,0,255	0/0:41,24:65:100:255,0,255	0/0:20,10:30:100:255,0,255	0/0:66,25:91:100:255,0,255	0/0:47,2:49:99:0,75,255	0/0:74,2:76:99:0,157,255	0/0:59,4:63:99:0,46,255	0/0:87,76:163:100:255,0,255	0/0:41,1:42:99:0,91,255	0/0:110,78:188:100:255,0,255	0/0:85,4:89:99:0,124,255	0/0:42,5:47:99:39,0,255	0/0:73,76:149:100:255,0,255	0/0:85,69:154:100:255,0,255	0/0:86,77:163:100:255,0,255	0/0:98,82:180:100:255,0,255	0/0:60,60:120:100:255,0,255	0/0:102,89:191:100:255,0,255	0/0:126,90:216:100:255,0,255	0/0:67,71:138:100:255,0,255	0/0:81,67:148:100:255,0,255	0/0:85,78:163:100:255,0,255	0/0:113,82:195:100:255,0,255	0/0:80,79:159:100:255,0,255	0/0:65,68:133:100:255,0,255	0/0:89,73:162:100:255,0,255	0/0:71,67:138:100:255,0,255	0/0:122,83:205:100:255,0,255	0/0:77,81:158:100:255,0,255	0/0:96,71:167:100:255,0,255	0/0:76,66:142:100:255,0,255	0/0:90,79:169:100:255,0,255	0/0:81,1:82:100:0,210,255	0/0:91,0:91:100:0,255,255	0/0:94,4:98:99:0,151,255	0/0:80,4:84:99:0,109,255	0/0:93,1:94:100:0,247,255	0/0:83,3:86:99:0,150,255	0/0:59,1:60:99:0,144,255	0/0:59,0:59:100:0,177,255	0/0:115,2:117:100:0,255,255	0/0:72,2:74:99:0,151,255	0/0:84,4:88:99:0,121,255	0/0:93,7:100:99:0,49,255	0/0:82,5:87:99:0,82,255	0/0:68,0:68:100:0,204,255	0/0:102,3:105:100:0,208,255	0/0:78,73:151:100:255,0,255	0/0:390,323:713:100:255,0,255	0/0:114,70:184:100:255,0,255	0/0:72,3:75:99:0,117,255	0/0:97,70:167:100:255,0,255	0/0:68,71:139:100:255,0,255	0/0:67,71:138:100:255,0,255	0/0:85,70:155:100:255,0,255	0/0:105,96:201:100:255,0,255	0/0:79,79:158:100:255,0,255	0/0:88,71:159:100:255,0,255	0/0:88,87:175:100:255,0,255	0/0:96,88:184:100:255,0,255	1/1:66,79:145:100:255,0,255	0/0:93,61:154:100:255,0,255	0/0:73,61:134:100:255,0,255	0/0:95,60:155:100:255,0,255	0/0:73,62:135:100:255,0,255	0/0:60,63:123:100:255,0,255	0/0:72,61:133:100:255,0,255	0/0:92,91:183:100:255,0,255	0/0:170,129:299:100:255,0,255	0/0:61,5:66:98:0,19,255	0/0:64,48:112:100:255,0,255	0/0:72,52:124:100:255,0,255	0/0:89,84:173:100:255,0,255	0/0:120,90:210:100:255,0,255	0/0:83,79:162:100:255,0,255	0/0:88,74:162:100:255,0,255	0/0:93,102:195:100:255,0,255	0/0:98,68:166:100:255,0,255	0/0:107,87:194:100:255,0,255	0/0:67,74:141:100:255,0,255	0/0:152,110:262:100:255,0,255	0/0:69,5:74:99:0,42,255	0/0:77,1:78:100:0,199,255	0/0:94,6:100:99:0,85,255	0/0:68,2:70:99:0,139,255	0/0:85,8:93:87:8,0,255	0/0:92,69:161:100:255,0,255	0/0:90,63:153:100:255,0,255	0/0:104,79:183:100:255,0,255	0/0:90,81:171:100:255,0,255	0/0:102,1:103:100:0,255,255	0/0:82,4:86:99:0,114,255	0/0:56,29:85:100:255,0,255	1/1:81,107:188:100:255,0,255	0/0:73,69:142:100:255,0,255	0/0:68,3:71:99:0,106,255	0/0:53,2:55:99:0,93,255	0/0:104,2:106:100:0,247,255	0/0:82,79:161:100:255,0,255	0/0:98,98:196:100:255,0,255	0/0:110,94:204:100:255,0,255	0/0:137,135:272:100:255,0,255	0/0:99,86:185:100:255,0,255	0/0:86,78:164:100:255,0,255	0/0:108,92:200:100:255,0,255	0/0:109,2:111:100:0,255,255	0/0:105,0:105:100:0,255,255	0/0:79,7:86:82:0,6,255	0/0:98,4:102:100:0,162,255	0/0:95,95:190:100:255,0,255	0/0:83,76:159:100:255,0,255	1/1:80,111:191:100:255,0,255	1/1:82,102:184:100:255,0,255	0/0:97,85:182:100:255,0,255	0/0:103,89:192:100:255,0,255	0/0:100,84:184:100:255,0,255	0/0:151,113:264:100:255,0,255	0/0:151,147:298:100:255,0,255	0/0:86,86:172:100:255,0,255	1/1:95,109:204:100:255,0,255	0/0:114,95:209:100:255,0,255	0/0:146,109:255:100:255,0,255	0/0:188,136:324:100:255,0,255	0/0:135,107:242:100:255,0,255	0/0:114,99:213:100:255,0,255	0/0:154,143:297:100:255,0,255	0/0:120,110:230:100:255,0,255	0/0:85,91:176:100:255,0,255	0/0:106,84:190:100:255,0,255	0/0:117,107:224:100:255,0,255	0/0:136,90:226:100:255,0,255	0/0:115,92:207:100:255,0,255	0/0:113,99:212:100:255,0,255	0/0:113,89:202:100:255,0,255	1/1:85,97:182:100:255,0,255	0/0:113,131:244:100:255,0,255	0/0:121,2:123:100:0,255,255	0/0:117,98:215:100:255,0,255	0/0:121,4:125:100:0,232,255	0/0:145,3:148:100:0,255,255	0/0:87,5:92:99:0,97,255	1/1:105,112:217:100:255,0,255	0/0:122,111:233:100:255,0,255	0/0:104,65:169:100:255,0,255	0/0:123,2:125:100:0,255,255	0/0:107,1:108:100:0,255,255	0/0:102,82:184:100:255,0,255	0/0:78,6:84:99:0,36,255	0/0:125,3:128:100:0,255,255	0/0:121,5:126:100:0,199,255	0/0:101,1:102:100:0,255,255	0/0:131,7:138:100:0,163,255	0/0:107,2:109:100:0,255,255	0/0:88,3:91:100:0,166,255	0/0:124,4:128:100:0,241,255	0/0:119,4:123:100:0,226,255	0/0:106,2:108:100:0,253,255	0/0:90,5:95:99:0,106,255	0/0:132,1:133:100:0,255,255	0/0:85,0:85:100:0,255,255	0/0:140,3:143:100:0,255,255	0/0:160,4:164:100:0,255,255	0/0:111,103:214:100:255,0,255	0/0:107,0:107:100:0,255,255	0/0:89,1:90:100:0,235,255	0/0:124,6:130:100:0,175,255	0/0:95,1:96:100:0,253,255	0/0:129,3:132:100:0,255,255	0/0:153,4:157:100:0,255,255	0/0:126,3:129:100:0,255,255	0/0:83,3:86:99:0,150,255	0/0:101,2:103:100:0,238,255	0/0:136,3:139:100:0,255,255	0/0:88,2:90:100:0,199,255	0/0:88,2:90:100:0,199,255	0/0:131,135:266:100:255,0,255	0/0:80,0:80:100:0,240,255	0/0:114,86:200:100:255,0,255	0/0:141,1:142:100:0,255,255	0/0:117,6:123:99:0,154,255	0/0:162,3:165:100:0,255,255	0/0:79,1:80:100:0,204,255	0/0:120,1:121:100:0,255,255	0/0:122,0:122:100:0,255,255	0/0:148,9:157:99:0,148,255	0/0:118,2:120:100:0,255,255	0/0:88,1:89:100:0,232,255	0/0:94,1:95:100:0,250,255	0/0:90,3:93:100:0,172,255	0/0:81,1:82:100:0,210,255	0/0:129,2:131:100:0,255,255	0/0:122,4:126:100:0,235,255	0/0:125,5:130:100:0,212,255	0/0:111,3:114:100:0,235,255	0/0:141,109:250:100:255,0,255	0/0:160,118:278:100:255,0,255	0/0:118,95:213:100:255,0,255	0/0:117,92:209:100:255,0,255	0/0:96,97:193:100:255,0,255	0/0:64,60:124:100:255,0,255	0/0:130,89:219:100:255,0,255	0/0:123,103:226:100:255,0,255	0/0:100,90:190:100:255,0,255	0/0:105,88:193:100:255,0,255	0/0:106,109:215:100:255,0,255	0/0:193,148:341:100:255,0,255	0/0:184,147:331:100:255,0,255	0/0:79,74:153:100:255,0,255	0/0:153,2:155:100:0,255,255	0/0:129,132:261:100:255,0,255	0/0:215,5:220:100:0,255,255	0/0:49,21:70:100:255,0,255	0/0:35,23:58:100:255,0,255	0/0:38,19:57:100:255,0,255	0/0:77,29:106:100:255,0,255	0/0:35,23:58:100:255,0,255	0/0:46,30:76:100:255,0,255	0/0:32,19:51:100:255,0,255	0/0:35,10:45:100:225,0,255	0/0:55,31:86:100:255,0,255	0/0:48,28:76:100:255,0,255	0/0:64,48:112:100:255,0,255	0/0:74,53:127:100:255,0,255	0/0:60,43:103:100:255,0,255	0/0:85,74:159:100:255,0,255	0/0:65,64:129:100:255,0,255	1/1:21,105:126:100:255,0,255	0/0:49,44:93:100:255,0,255	0/0:60,58:118:100:255,0,255
ARME14_CTG_14	36604	SARME14_CTG_14_36604	G	A	.	PASS	AB=0;ABP=0;AC=21;AF=0.0786517;AN=267;ANN=A|downstream_gene_variant|MODIFIER|EKO05_007962-T1.cds|GENE_EKO05_007962-T1.cds|transcript|EKO05_007962-T1|protein_coding||c.*3094G>A|||||3094|,A|intergenic_region|MODIFIER|EKO05_007962-EKO05_007963|EKO05_007962-EKO05_007963|intergenic_region|EKO05_007962-EKO05_007963|||n.36604G>A||||||;AO=1943;CIGAR=1X;DPB=20651;DPRA=1.17164;EPP=58.5868;EPPR=395.9;GTI=0;LEN=1;MEANALT=1.07407;MQM=60;MQMR=59.9953;NS=267;NUMALT=1;ODDS=61.7306;PAIRED=0.998971;PAIREDR=0.99941;PAO=0;PQA=0;PQR=0;PRO=0;QA=69582;QR=669354;RO=18651;RPL=892;RPP=31.264;RPPR=225.055;RPR=1051;RUN=1;SAF=855;SAP=63.683;SAR=1088;SRF=8441;SRP=367.351;SRR=10210;TYPE=snp;technology.Illumina=1;DP=18301	GT:AD:DP:GQ:PL	0/0:80,0:80:100:0,240,255	0/0:76,0:76:100:0,228,255	0/0:79,0:79:100:0,237,255	0/0:38,0:38:99:0,114,255	0/0:110,0:110:100:0,255,255	0/0:88,0:88:100:0,255,255	0/0:113,1:114:100:0,255,255	0/0:106,0:106:100:0,255,255	0/0:124,0:124:100:0,255,255	0/0:66,0:66:100:0,198,255	0/0:129,0:129:100:0,255,255	0/0:84,0:84:100:0,253,255	0/0:42,0:42:99:0,126,255	0/0:60,0:60:100:0,180,255	0/0:79,0:79:100:0,237,255	0/0:68,0:68:100:0,204,255	0/0:73,0:73:100:0,219,255	0/0:53,0:53:99:0,159,255	0/0:66,0:66:100:0,198,255	0/0:66,0:66:100:0,198,255	0/0:58,0:58:100:0,174,255	0/0:57,0:57:100:0,171,255	0/0:75,0:75:100:0,225,255	0/0:82,0:82:100:0,247,255	0/0:56,0:56:100:0,168,255	0/0:46,0:46:99:0,138,255	0/0:86,0:86:100:0,255,255	0/0:68,0:68:100:0,204,255	0/0:85,0:85:100:0,255,255	0/0:57,0:57:100:0,171,255	0/0:63,0:63:100:0,189,255	0/0:68,0:68:100:0,204,255	0/0:77,0:77:100:0,231,255	0/0:67,0:67:100:0,201,255	0/0:79,0:79:100:0,237,255	1/1:0,80:80:100:255,240,0	0/0:61,0:61:100:0,183,255	0/0:81,0:81:100:0,244,255	0/0:66,0:66:100:0,198,255	0/0:54,0:54:100:0,162,255	0/0:67,0:67:100:0,201,255	0/0:72,0:72:100:0,216,255	0/0:44,0:44:99:0,132,255	0/0:58,0:58:100:0,174,255	0/0:92,0:92:100:0,255,255	0/0:56,0:56:100:0,168,255	0/0:47,0:47:99:0,141,255	0/0:59,0:59:100:0,177,255	1/1:0,62:62:100:255,186,0	1/1:0,264:264:100:255,255,0	0/0:75,0:75:100:0,225,255	0/0:44,0:44:99:0,132,255	0/0:65,0:65:100:0,195,255	0/0:70,0:70:100:0,210,255	0/0:60,0:60:100:0,180,255	0/0:51,0:51:99:0,153,255	0/0:89,0:89:100:0,255,255	0/0:70,0:70:100:0,210,255	0/0:59,0:59:100:0,177,255	0/0:61,0:61:100:0,183,255	0/0:65,0:65:100:0,195,255	0/0:64,0:64:100:0,192,255	0/0:54,0:54:100:0,162,255	0/0:53,0:53:99:0,159,255	0/0:55,0:55:100:0,165,255	0/0:44,0:44:99:0,132,255	0/0:42,0:42:99:0,126,255	0/0:41,0:41:99:0,123,255	0/0:60,0:60:100:0,180,255	0/0:119,0:119:100:0,255,255	0/0:51,0:51:99:0,153,255	0/0:64,0:64:100:0,192,255	0/0:38,0:38:99:0,114,255	0/0:79,0:79:100:0,237,255	0/0:88,0:88:100:0,255,255	0/0:51,0:51:99:0,153,255	0/0:50,0:50:99:0,150,255	0/0:64,0:64:100:0,192,255	0/0:70,0:70:100:0,210,255	0/0:76,0:76:100:0,228,255	0/0:46,0:46:99:0,138,255	0/0:84,0:84:100:0,253,255	0/0:53,0:53:99:0,159,255	0/0:62,0:62:100:0,186,255	0/0:75,0:75:100:0,225,255	0/0:43,0:43:99:0,129,255	0/0:71,0:71:100:0,213,255	0/0:54,0:54:100:0,162,255	0/0:76,0:76:100:0,228,255	0/0:77,0:77:100:0,231,255	0/0:56,0:56:100:0,168,255	0/0:72,0:72:100:0,216,255	0/0:56,0:56:100:0,168,255	0/0:57,0:57:100:0,171,255	0/0:65,0:65:100:0,195,255	0/0:64,0:64:100:0,192,255	0/0:56,0:56:100:0,168,255	0/0:60,0:60:100:0,180,255	0/0:63,0:63:100:0,189,255	0/0:57,0:57:100:0,171,255	0/0:73,0:73:100:0,219,255	0/0:84,0:84:100:0,253,255	0/0:102,0:102:100:0,255,255	0/0:86,0:86:100:0,255,255	0/0:61,0:61:100:0,183,255	0/0:65,0:65:100:0,195,255	0/0:72,0:72:100:0,216,255	0/0:85,0:85:100:0,255,255	0/0:68,0:68:100:0,204,255	0/0:83,0:83:100:0,250,255	0/0:70,0:70:100:0,210,255	0/0:77,0:77:100:0,231,255	0/0:81,0:81:100:0,244,255	0/0:89,0:89:100:0,255,255	0/0:78,0:78:100:0,234,255	0/0:83,0:83:100:0,250,255	0/0:90,0:90:100:0,255,255	0/0:103,0:103:100:0,255,255	0/0:118,0:118:100:0,255,255	0/0:73,0:73:100:0,219,255	0/0:101,0:101:100:0,255,255	0/0:84,0:84:100:0,253,255	0/0:91,0:91:100:0,255,255	0/0:75,0:75:100:0,225,255	0/0:105,0:105:100:0,255,255	0/0:76,0:76:100:0,228,255	0/0:100,0:100:100:0,255,255	0/0:113,0:113:100:0,255,255	0/0:76,0:76:100:0,228,255	0/0:86,0:86:100:0,255,255	0/0:80,0:80:100:0,240,255	0/0:88,0:88:100:0,255,255	0/0:81,0:81:100:0,244,255	0/0:70,0:70:100:0,210,255	0/0:62,0:62:100:0,186,255	0/0:73,0:73:100:0,219,255	0/0:91,0:91:100:0,255,255	1/1:0,87:87:100:255,255,0	0/0:96,0:96:100:0,255,255	1/1:0,74:74:100:255,222,0	0/0:97,0:97:100:0,255,255	1/1:0,76:76:100:255,228,0	0/0:114,0:114:100:0,255,255	0/0:81,0:81:100:0,244,255	0/0:78,0:78:100:0,234,255	1/1:1,102:103:100:255,255,0	1/1:0,70:70:100:255,210,0	0/0:71,0:71:100:0,213,255	1/1:0,65:65:100:255,195,0	0/0:86,0:86:100:0,255,255	1/1:0,95:95:100:255,255,0	0/0:73,0:73:100:0,219,255	1/1:0,127:127:100:255,255,0	1/1:0,85:85:100:255,255,0	1/1:0,67:67:100:255,201,0	1/1:0,97:97:100:255,255,0	0/0:68,0:68:100:0,204,255	0/0:111,0:111:100:0,255,255	0/0:74,0:74:100:0,222,255	1/1:0,77:77:100:255,231,0	1/1:0,73:73:100:255,219,0	1/1:0,78:78:100:255,234,0	0/0:104,0:104:100:0,255,255	0/0:91,0:91:100:0,255,255	0/0:79,0:79:100:0,237,255	0/0:89,0:89:100:0,255,255	0/0:91,0:91:100:0,255,255	0/0:82,0:82:100:0,247,255	0/0:109,0:109:100:0,255,255	0/0:83,0:83:100:0,250,255	0/0:73,0:73:100:0,219,255	0/0:77,0:77:100:0,231,255	0/0:52,0:52:99:0,156,255	1/1:0,116:116:100:255,255,0	0/0:83,0:83:100:0,250,255	0/0:87,0:87:100:0,255,255	0/0:113,0:113:100:0,255,255	0/0:55,0:55:100:0,165,255	0/0:69,0:69:100:0,207,255	0/0:98,0:98:100:0,255,255	0/0:70,0:70:100:0,210,255	0/0:79,0:79:100:0,237,255	0/0:70,0:70:100:0,210,255	0/0:81,0:81:100:0,244,255	0/0:98,0:98:100:0,255,255	0/0:77,0:77:100:0,231,255	0/0:88,0:88:100:0,255,255	0/0:70,0:70:100:0,210,255	0/0:69,1:70:100:0,175,255	0/0:82,0:82:100:0,247,255	0/0:78,0:78:100:0,234,255	0/0:94,0:94:100:0,255,255	0/0:74,0:74:100:0,222,255	0/0:83,0:83:100:0,250,255	0/0:112,0:112:100:0,255,255	0/0:94,0:94:100:0,255,255	0/0:109,0:109:100:0,255,255	0/0:78,0:78:100:0,234,255	0/0:57,0:57:100:0,171,255	0/0:80,0:80:100:0,240,255	0/0:42,0:42:99:0,126,255	0/0:83,0:83:100:0,250,255	0/0:87,0:87:100:0,255,255	0/0:74,0:74:100:0,222,255	0/0:66,0:66:100:0,198,255	0/0:58,0:58:100:0,174,255	0/0:193,0:193:100:0,255,255	0/0:237,0:237:100:0,255,255	0/0:76,0:76:100:0,228,255	0/0:193,0:193:100:0,255,255	0/0:147,0:147:100:0,255,255	0/0:245,0:245:100:0,255,255	0/0:79,0:79:100:0,237,255	0/0:80,0:80:100:0,240,255	0/0:82,1:83:100:0,213,255	0/0:98,0:98:100:0,255,255	0/0:80,0:80:100:0,240,255	0/0:67,0:67:100:0,201,255	0/0:89,0:89:100:0,255,255	0/0:95,0:95:100:0,255,255	0/0:75,0:75:100:0,225,255	0/0:89,0:89:100:0,255,255	0/0:75,0:75:100:0,225,255	0/0:67,0:67:100:0,201,255	0/0:59,0:59:100:0,177,255	0/0:94,0:94:100:0,255,255	0/0:79,1:80:100:0,204,255	1/1:2,120:122:100:255,255,0	0/0:53,0:53:99:0,159,255	0/0:97,0:97:100:0,255,255
ARME14_CTG_14	44974	SARME14_CTG_14_44974	A	T	.	PASS	AB=0;ABP=0;AC=61;AF=0.228464;AN=267;ANN=T|intergenic_region|MODIFIER|EKO05_007962-EKO05_007963|EKO05_007962-EKO05_007963|intergenic_region|EKO05_007962-EKO05_007963|||n.44974A>T||||||;AO=5412;CIGAR=1X;DPB=22063;DPRA=1.12416;EPP=209.855;EPPR=670.718;GTI=0;LEN=1;MEANALT=1.0641;MQM=59.9911;MQMR=59.9948;NS=267;NUMALT=1;ODDS=21.2078;PAIRED=0.999076;PAIREDR=0.998918;PAO=0;PQA=0;PQR=0;PRO=0;QA=197973;QR=601383;RO=16640;RPL=3091;RPP=240.901;RPPR=630.031;RPR=2321;RUN=1;SAF=2612;SAP=17.1915;SAR=2800;SRF=8087;SRP=31.3485;SRR=8553;TYPE=snp;technology.Illumina=1;DP=19430	GT:AD:DP:GQ:PL	0/0:101,0:101:100:0,255,255	1/1:1,108:109:100:255,255,0	1/1:1,102:103:100:255,255,0	1/1:1,39:40:99:255,84,0	1/1:0,92:92:100:255,255,0	0/0:107,0:107:100:0,255,255	0/0:119,0:119:100:0,255,255	0/0:113,0:113:100:0,255,255	0/0:136,0:136:100:0,255,255	1/1:0,85:85:100:255,255,0	0/0:170,0:170:100:0,255,255	1/1:19,76:95:100:255,0,255	1/1:0,48:48:99:255,144,0	0/0:63,1:64:99:0,156,255	0/0:76,0:76:100:0,228,255	0/0:79,0:79:100:0,237,255	0/0:65,0:65:100:0,195,255	0/0:42,0:42:99:0,126,255	0/0:78,0:78:100:0,234,255	0/0:83,0:83:100:0,250,255	0/0:64,0:64:100:0,192,255	0/0:61,0:61:100:0,183,255	0/0:68,0:68:100:0,204,255	0/0:66,0:66:100:0,198,255	0/0:60,0:60:100:0,180,255	0/0:71,0:71:100:0,213,255	0/0:72,0:72:100:0,216,255	0/0:65,0:65:100:0,195,255	0/0:94,0:94:100:0,255,255	0/0:58,0:58:100:0,174,255	0/0:76,0:76:100:0,228,255	0/0:57,0:57:100:0,171,255	0/0:78,0:78:100:0,234,255	0/0:66,0:66:100:0,198,255	0/0:72,0:72:100:0,216,255	0/0:69,0:69:100:0,207,255	0/0:61,0:61:100:0,183,255	0/0:92,1:93:100:0,244,255	0/0:52,0:52:99:0,156,255	1/1:0,44:44:99:255,132,0	1/1:0,62:62:100:255,186,0	1/1:0,71:71:100:255,213,0	0/0:54,0:54:100:0,162,255	0/0:67,0:67:100:0,201,255	1/1:0,81:81:100:255,244,0	1/1:0,85:85:100:255,255,0	1/1:0,39:39:99:255,117,0	1/1:1,55:56:99:255,133,0	0/0:68,0:68:100:0,204,255	0/0:285,0:285:100:0,255,255	0/0:68,0:68:100:0,204,255	1/1:0,50:50:99:255,150,0	0/0:82,0:82:100:0,247,255	0/0:58,1:59:99:0,142,255	0/0:49,0:49:99:0,147,255	0/0:53,0:53:99:0,159,255	0/0:62,0:62:100:0,186,255	0/0:67,0:67:100:0,201,255	0/0:66,0:66:100:0,198,255	0/0:91,0:91:100:0,255,255	0/0:73,1:74:100:0,187,255	0/0:60,0:60:100:0,180,255	0/0:61,0:61:100:0,183,255	0/0:42,0:42:99:0,126,255	0/0:61,0:61:100:0,183,255	0/0:38,0:38:99:0,114,255	0/0:51,0:51:99:0,153,255	0/0:56,0:56:100:0,168,255	0/0:53,0:53:99:0,159,255	0/0:119,0:119:100:0,255,255	0/0:50,0:50:99:0,150,255	0/0:55,0:55:100:0,165,255	0/0:60,0:60:100:0,180,255	0/0:69,0:69:100:0,207,255	0/0:84,0:84:100:0,253,255	0/0:58,0:58:100:0,174,255	0/0:40,1:41:99:0,87,255	0/0:64,0:64:100:0,192,255	0/0:81,0:81:100:0,244,255	0/0:70,0:70:100:0,210,255	0/0:61,0:61:100:0,183,255	0/0:79,0:79:100:0,237,255	0/0:48,0:48:99:0,144,255	0/0:46,0:46:99:0,138,255	0/0:84,0:84:100:0,253,255	0/0:55,0:55:100:0,165,255	0/0:83,0:83:100:0,250,255	0/0:68,0:68:100:0,204,255	0/0:71,0:71:100:0,213,255	0/0:75,0:75:100:0,225,255	0/0:48,0:48:99:0,144,255	0/0:81,0:81:100:0,244,255	0/0:80,0:80:100:0,240,255	1/1:21,22:43:100:255,0,255	1/1:0,72:72:100:255,216,0	1/1:0,67:67:100:255,201,0	0/0:45,0:45:99:0,135,255	0/0:50,0:50:99:0,150,255	0/0:79,0:79:100:0,237,255	1/1:0,64:64:100:255,192,0	1/1:0,79:79:100:255,237,0	1/1:0,82:82:100:255,247,0	1/1:0,90:90:100:255,255,0	1/1:0,89:89:100:255,255,0	1/1:0,79:79:100:255,237,0	1/1:0,61:61:100:255,183,0	1/1:0,69:69:100:255,207,0	1/1:0,92:92:100:255,255,0	1/1:0,60:60:100:255,180,0	0/0:90,0:90:100:0,255,255	1/1:0,92:92:100:255,255,0	0/0:70,0:70:100:0,210,255	0/0:66,0:66:100:0,198,255	0/0:105,0:105:100:0,255,255	0/0:77,0:77:100:0,231,255	0/0:77,0:77:100:0,231,255	0/0:79,0:79:100:0,237,255	0/0:113,0:113:100:0,255,255	0/0:106,1:107:100:0,255,255	0/0:55,0:55:100:0,165,255	0/0:92,2:94:100:0,211,255	0/0:99,0:99:100:0,255,255	0/0:98,17:115:100:255,0,255	0/0:108,0:108:100:0,255,255	0/0:129,0:129:100:0,255,255	0/0:81,0:81:100:0,244,255	0/0:128,0:128:100:0,255,255	0/0:89,0:89:100:0,255,255	0/0:77,0:77:100:0,231,255	0/0:85,0:85:100:0,255,255	0/0:94,0:94:100:0,255,255	0/0:95,0:95:100:0,255,255	0/0:85,0:85:100:0,255,255	0/0:74,0:74:100:0,222,255	0/0:95,0:95:100:0,255,255	0/0:78,0:78:100:0,234,255	0/0:100,0:100:100:0,255,255	0/0:104,0:104:100:0,255,255	0/0:91,0:91:100:0,255,255	0/0:107,0:107:100:0,255,255	0/0:111,0:111:100:0,255,255	0/0:65,0:65:100:0,195,255	0/0:110,0:110:100:0,255,255	0/0:78,0:78:100:0,234,255	0/0:75,0:75:100:0,225,255	0/0:97,0:97:100:0,255,255	0/0:89,0:89:100:0,255,255	0/0:70,0:70:100:0,210,255	0/0:81,0:81:100:0,244,255	0/0:85,0:85:100:0,255,255	0/0:108,0:108:100:0,255,255	0/0:75,0:75:100:0,225,255	0/0:121,0:121:100:0,255,255	0/0:96,0:96:100:0,255,255	0/0:70,0:70:100:0,210,255	0/0:85,0:85:100:0,255,255	0/0:71,0:71:100:0,213,255	0/0:113,0:113:100:0,255,255	0/0:76,0:76:100:0,228,255	0/0:90,0:90:100:0,255,255	0/0:73,0:73:100:0,219,255	0/0:90,0:90:100:0,255,255	0/0:106,1:107:100:0,255,255	0/0:125,0:125:100:0,255,255	0/0:80,0:80:100:0,240,255	0/0:104,0:104:100:0,255,255	0/0:96,0:96:100:0,255,255	0/0:82,1:83:100:0,213,255	0/0:114,1:115:100:0,255,255	0/0:96,0:96:100:0,255,255	0/0:69,0:69:100:0,207,255	1/1:0,85:85:100:255,255,0	1/1:0,56:56:100:255,168,0	0/0:103,0:103:100:0,255,255	1/1:0,76:76:100:255,228,0	0/0:95,0:95:100:0,255,255	0/0:138,0:138:100:0,255,255	1/1:0,63:63:100:255,189,0	0/0:73,0:73:100:0,219,255	1/1:0,92:92:100:255,255,0	0/0:83,0:83:100:0,250,255	1/1:0,105:105:100:255,255,0	0/0:93,0:93:100:0,255,255	0/0:78,0:78:100:0,234,255	1/1:1,77:78:100:255,199,0	0/0:111,0:111:100:0,255,255	0/0:102,2:104:100:0,241,255	1/1:0,67:67:100:255,201,0	0/0:74,0:74:100:0,222,255	0/0:75,0:75:100:0,225,255	0/0:67,0:67:100:0,201,255	0/0:91,0:91:100:0,255,255	0/0:81,1:82:100:0,210,255	0/0:92,0:92:100:0,255,255	0/0:72,0:72:100:0,216,255	0/0:98,0:98:100:0,255,255	0/0:95,0:95:100:0,255,255	0/0:71,0:71:100:0,213,255	0/0:90,1:91:100:0,238,255	0/0:81,0:81:100:0,244,255	0/0:42,0:42:99:0,126,255	0/0:79,0:79:100:0,237,255	0/0:87,0:87:100:0,255,255	0/0:63,0:63:100:0,189,255	0/0:66,0:66:100:0,198,255	0/0:89,0:89:100:0,255,255	1/1:0,188:188:100:255,255,0	1/1:0,245:245:100:255,255,0	0/0:67,10:77:99:129,0,255	1/1:6,198:204:100:255,255,0	1/1:1,193:194:100:255,255,0	1/1:0,310:310:100:255,255,0	0/0:89,0:89:100:0,255,255	0/0:92,0:92:100:0,255,255	0/0:90,0:90:100:0,255,255	0/0:124,2:126:100:0,255,255	1/1:0,92:92:100:255,255,0	0/0:106,0:106:100:0,255,255	0/0:105,0:105:100:0,255,255	0/0:78,0:78:100:0,234,255	0/0:80,0:80:100:0,240,255	0/0:109,1:110:100:0,255,255	0/0:55,0:55:100:0,165,255	0/0:76,0:76:100:0,228,255	0/0:80,0:80:100:0,240,255	0/0:113,0:113:100:0,255,255	0/0:91,0:91:100:0,255,255	0/0:179,0:179:100:0,255,255	0/0:71,0:71:100:0,213,255	0/0:87,0:87:100:0,255,255
ARME14_CTG_14	57975	SARME14_CTG_14_57975	A	C	.	PASS	AB=0;ABP=0;AC=3;AF=0.011236;AN=267;ANN=C|upstream_gene_variant|MODIFIER|EKO05_007965|EKO05_007965|transcript|EKO05_007965-T1|protein_coding||c.-2376T>G|||||2376|,C|upstream_gene_variant|MODIFIER|EKO05_007967-T1.cds|GENE_EKO05_007967-T1.cds|transcript|EKO05_007967-T1|protein_coding||c.-1847A>C|||||1847|,C|downstream_gene_variant|MODIFIER|EKO05_007964|EKO05_007964|transcript|EKO05_007964-T1|protein_coding||c.*3760A>C|||||3760|,C|downstream_gene_variant|MODIFIER|EKO05_007966-T1.cds|GENE_EKO05_007966-T1.cds|transcript|EKO05_007966-T1|protein_coding||c.*252T>G|||||252|,C|downstream_gene_variant|MODIFIER|EKO05_007966-T2.cds|GENE_EKO05_007966-T2.cds|transcript|EKO05_007966-T2|protein_coding||c.*252T>G|||||252|,C|downstream_gene_variant|MODIFIER|EKO05_007966-T3.cds|GENE_EKO05_007966-T3.cds|transcript|EKO05_007966-T3|protein_coding||c.*252T>G|||||252|,C|intergenic_region|MODIFIER|EKO05_007965-EKO05_007966|EKO05_007965-EKO05_007966|intergenic_region|EKO05_007965-EKO05_007966|||n.57975A>C||||||;AO=230;CIGAR=1X;DPB=19380;DPRA=1.0878;EPP=101.236;EPPR=5449.23;GTI=0;LEN=1;MEANALT=1.125;MQM=60;MQMR=59.9869;NS=267;NUMALT=1;ODDS=78.339;PAIRED=0.995652;PAIREDR=0.999216;PAO=0;PQA=0;PQR=0;PRO=0;QA=8243;QR=696428;RO=19126;RPL=135;RPP=18.1162;RPPR=1492.46;RPR=95;RUN=1;SAF=119;SAP=3.61454;SAR=111;SRF=9656;SRP=6.93816;SRR=9470;TYPE=snp;technology.Illumina=1;DP=17190	GT:AD:DP:GQ:PL	0/0:67,0:67:100:0,201,255	0/0:69,0:69:100:0,207,255	0/0:88,0:88:100:0,255,255	0/0:42,0:42:99:0,126,255	0/0:94,0:94:100:0,255,255	0/0:82,1:83:100:0,213,255	0/0:91,0:91:100:0,255,255	0/0:82,0:82:100:0,247,255	0/0:106,0:106:100:0,255,255	0/0:79,0:79:100:0,237,255	0/0:110,0:110:100:0,255,255	0/0:88,0:88:100:0,255,255	0/0:35,0:35:99:0,105,255	0/0:61,0:61:100:0,183,255	0/0:82,0:82:100:0,247,255	0/0:50,0:50:99:0,150,255	0/0:77,0:77:100:0,231,255	0/0:43,0:43:99:0,129,255	0/0:77,0:77:100:0,231,255	0/0:71,0:71:100:0,213,255	0/0:67,0:67:100:0,201,255	0/0:64,0:64:100:0,192,255	0/0:68,0:68:100:0,204,255	0/0:78,0:78:100:0,234,255	0/0:55,0:55:100:0,165,255	0/0:50,0:50:99:0,150,255	0/0:85,0:85:100:0,255,255	0/0:48,0:48:99:0,144,255	0/0:73,0:73:100:0,219,255	0/0:43,0:43:99:0,129,255	0/0:78,0:78:100:0,234,255	0/0:54,0:54:100:0,162,255	0/0:71,0:71:100:0,213,255	0/0:65,0:65:100:0,195,255	0/0:50,0:50:99:0,150,255	0/0:72,0:72:100:0,216,255	0/0:64,0:64:100:0,192,255	0/0:60,0:60:100:0,180,255	0/0:69,0:69:100:0,207,255	0/0:56,0:56:100:0,168,255	0/0:60,1:61:99:0,147,255	0/0:87,0:87:100:0,255,255	0/0:51,0:51:99:0,153,255	0/0:55,0:55:100:0,165,255	0/0:65,0:65:100:0,195,255	0/0:54,0:54:100:0,162,255	0/0:53,0:53:99:0,159,255	0/0:57,0:57:100:0,171,255	0/0:53,0:53:99:0,159,255	0/0:245,0:245:100:0,255,255	0/0:72,0:72:100:0,216,255	0/0:48,0:48:99:0,144,255	0/0:63,0:63:100:0,189,255	0/0:53,0:53:99:0,159,255	0/0:52,0:52:99:0,156,255	0/0:52,0:52:99:0,156,255	0/0:82,0:82:100:0,247,255	0/0:55,0:55:100:0,165,255	0/0:50,0:50:99:0,150,255	0/0:54,0:54:100:0,162,255	0/0:52,0:52:99:0,156,255	0/0:47,0:47:99:0,141,255	0/0:53,0:53:99:0,159,255	0/0:55,0:55:100:0,165,255	0/0:65,0:65:100:0,195,255	0/0:41,0:41:99:0,123,255	0/0:46,0:46:99:0,138,255	0/0:48,0:48:99:0,144,255	0/0:63,0:63:100:0,189,255	0/0:103,0:103:100:0,255,255	0/0:54,0:54:100:0,162,255	0/0:72,0:72:100:0,216,255	0/0:56,0:56:100:0,168,255	0/0:60,0:60:100:0,180,255	0/0:72,0:72:100:0,216,255	0/0:48,0:48:99:0,144,255	0/0:58,0:58:100:0,174,255	0/0:62,0:62:100:0,186,255	0/0:64,0:64:100:0,192,255	0/0:76,0:76:100:0,228,255	0/0:60,0:60:100:0,180,255	0/0:93,0:93:100:0,255,255	0/0:60,0:60:100:0,180,255	0/0:52,0:52:99:0,156,255	0/0:63,0:63:100:0,189,255	0/0:40,0:40:99:0,120,255	0/0:60,0:60:100:0,180,255	0/0:50,0:50:99:0,150,255	0/0:59,0:59:100:0,177,255	0/0:75,0:75:100:0,225,255	0/0:52,0:52:99:0,156,255	0/0:97,1:98:100:0,255,255	0/0:61,0:61:100:0,183,255	0/0:38,0:38:99:0,114,255	0/0:72,0:72:100:0,216,255	0/0:44,0:44:99:0,132,255	0/0:56,0:56:100:0,168,255	0/0:41,0:41:99:0,123,255	0/0:66,0:66:100:0,198,255	0/0:50,0:50:99:0,150,255	0/0:53,0:53:99:0,159,255	0/0:70,0:70:100:0,210,255	0/0:85,0:85:100:0,255,255	0/0:81,0:81:100:0,244,255	0/0:62,0:62:100:0,186,255	0/0:68,0:68:100:0,204,255	0/0:76,0:76:100:0,228,255	0/0:67,0:67:100:0,201,255	0/0:69,0:69:100:0,207,255	0/0:64,0:64:100:0,192,255	0/0:68,0:68:100:0,204,255	0/0:61,0:61:100:0,183,255	0/0:48,0:48:99:0,144,255	0/0:63,0:63:100:0,189,255	0/0:48,0:48:99:0,144,255	0/0:70,0:70:100:0,210,255	0/0:50,0:50:99:0,150,255	0/0:93,0:93:100:0,255,255	0/0:125,0:125:100:0,255,255	0/0:66,0:66:100:0,198,255	0/0:49,0:49:99:0,147,255	0/0:81,0:81:100:0,244,255	0/0:86,0:86:100:0,255,255	0/0:88,0:88:100:0,255,255	0/0:93,0:93:100:0,255,255	0/0:73,0:73:100:0,219,255	0/0:86,0:86:100:0,255,255	0/0:84,0:84:100:0,253,255	0/0:63,0:63:100:0,189,255	0/0:56,0:56:100:0,168,255	0/0:86,0:86:100:0,255,255	0/0:81,0:81:100:0,244,255	0/0:66,0:66:100:0,198,255	0/0:64,0:64:100:0,192,255	0/0:89,0:89:100:0,255,255	0/0:58,0:58:100:0,174,255	0/0:87,0:87:100:0,255,255	0/0:91,0:91:100:0,255,255	0/0:80,0:80:100:0,240,255	0/0:86,0:86:100:0,255,255	0/0:80,0:80:100:0,240,255	0/0:58,0:58:100:0,174,255	0/0:75,0:75:100:0,225,255	0/0:84,0:84:100:0,253,255	0/0:81,0:81:100:0,244,255	0/0:110,0:110:100:0,255,255	0/0:66,0:66:100:0,198,255	0/0:60,0:60:100:0,180,255	0/0:66,0:66:100:0,198,255	0/0:69,0:69:100:0,207,255	0/0:89,0:89:100:0,255,255	0/0:76,0:76:100:0,228,255	0/0:94,0:94:100:0,255,255	0/0:63,0:63:100:0,189,255	0/0:71,0:71:100:0,213,255	0/0:70,0:70:100:0,210,255	0/0:85,0:85:100:0,255,255	0/0:87,0:87:100:0,255,255	0/0:69,0:69:100:0,207,255	1/1:0,82:82:100:255,247,0	1/1:0,63:63:100:255,189,0	1/1:0,80:80:100:255,240,0	0/0:107,0:107:100:0,255,255	0/0:75,0:75:100:0,225,255	0/0:77,0:77:100:0,231,255	0/0:78,0:78:100:0,234,255	0/0:92,0:92:100:0,255,255	0/0:60,0:60:100:0,180,255	0/0:103,0:103:100:0,255,255	0/0:115,0:115:100:0,255,255	0/0:97,0:97:100:0,255,255	0/0:80,0:80:100:0,240,255	0/0:69,0:69:100:0,207,255	0/0:92,0:92:100:0,255,255	0/0:85,0:85:100:0,255,255	0/0:80,0:80:100:0,240,255	0/0:115,0:115:100:0,255,255	0/0:55,0:55:100:0,165,255	0/0:65,0:65:100:0,195,255	0/0:81,0:81:100:0,244,255	0/0:71,0:71:100:0,213,255	0/0:85,0:85:100:0,255,255	0/0:85,0:85:100:0,255,255	0/0:73,0:73:100:0,219,255	0/0:95,0:95:100:0,255,255	0/0:87,0:87:100:0,255,255	0/0:96,1:97:100:0,255,255	0/0:70,0:70:100:0,210,255	0/0:72,0:72:100:0,216,255	0/0:80,0:80:100:0,240,255	0/0:71,0:71:100:0,213,255	0/0:87,0:87:100:0,255,255	0/0:78,0:78:100:0,234,255	0/0:77,0:77:100:0,231,255	0/0:91,0:91:100:0,255,255	0/0:107,0:107:100:0,255,255	0/0:105,0:105:100:0,255,255	0/0:73,0:73:100:0,219,255	0/0:78,0:78:100:0,234,255	0/0:69,0:69:100:0,207,255	0/0:40,0:40:99:0,120,255	0/0:76,0:76:100:0,228,255	0/0:76,0:76:100:0,228,255	0/0:77,0:77:100:0,231,255	0/0:63,1:64:99:0,156,255	0/0:57,0:57:100:0,171,255	0/0:198,0:198:100:0,255,255	0/0:215,0:215:100:0,255,255	0/0:68,0:68:100:0,204,255	0/0:170,0:170:100:0,255,255	0/0:155,0:155:100:0,255,255	0/0:237,0:237:100:0,255,255	0/0:89,0:89:100:0,255,255	0/0:74,0:74:100:0,222,255	0/0:92,0:92:100:0,255,255	0/0:101,0:101:100:0,255,255	0/0:60,0:60:100:0,180,255	0/0:72,0:72:100:0,216,255	0/0:87,0:87:100:0,255,255	0/0:73,0:73:100:0,219,255	0/0:78,0:78:100:0,234,255	0/0:109,0:109:100:0,255,255	0/0:59,0:59:100:0,177,255	0/0:72,0:72:100:0,216,255	0/0:56,0:56:100:0,168,255	0/0:93,0:93:100:0,255,255	0/0:84,0:84:100:0,253,255	0/0:122,0:122:100:0,255,255	0/0:55,0:55:100:0,165,255	0/0:80,0:80:100:0,240,255
ARME14_CTG_14	128865	SARME14_CTG_14_128865	A	T	.	PASS	AB=0;ABP=0;AC=12;AF=0.0449438;AN=267;ANN=T|upstream_gene_variant|MODIFIER|EKO05_007983-T1.cds|GENE_EKO05_007983-T1.cds|transcript|EKO05_007983-T1|protein_coding||c.-3562T>A|||||3562|,T|upstream_gene_variant|MODIFIER|EKO05_007984-T1.cds|GENE_EKO05_007984-T1.cds|transcript|EKO05_007984-T1|protein_coding||c.-2358T>A|||||2358|,T|upstream_gene_variant|MODIFIER|EKO05_007986|EKO05_007986|transcript|EKO05_007986-T1|protein_coding||c.-3710A>T|||||3710|,T|upstream_gene_variant|MODIFIER|EKO05_007986|EKO05_007986|transcript|EKO05_007986-T2|protein_coding||c.-3829A>T|||||3829|,T|downstream_gene_variant|MODIFIER|EKO05_007985-T1.cds|GENE_EKO05_007985-T1.cds|transcript|EKO05_007985-T1|protein_coding||c.*151T>A|||||151|,T|intergenic_region|MODIFIER|EKO05_007984-EKO05_007985|EKO05_007984-EKO05_007985|intergenic_region|EKO05_007984-EKO05_007985|||n.128865A>T||||||;AO=603;CIGAR=1X;DPB=28219;DPRA=0.879101;EPP=148.499;EPPR=839.095;GTI=0;LEN=1;MEANALT=1.15833;MQM=44.8342;MQMR=59.6093;NS=267;NUMALT=1;ODDS=18.6483;PAIRED=0.996683;PAIREDR=0.999529;PAO=0;PQA=0;PQR=0;PRO=0;QA=18468;QR=987204;RO=27585;RPL=560;RPP=965.549;RPPR=1186.25;RPR=43;RUN=1;SAF=393;SAP=123.608;SAR=210;SRF=13357;SRP=62.73;SRR=14228;TYPE=snp;technology.Illumina=1;DP=25638	GT:AD:DP:GQ:PL	0/0:79,1:80:100:0,204,255	0/0:133,1:134:100:0,255,255	0/0:98,0:98:100:0,255,255	0/0:42,0:42:99:0,126,255	0/0:106,2:108:100:0,253,255	0/0:91,0:91:100:0,255,255	0/0:108,10:118:76:5,0,255	0/0:80,0:80:100:0,240,255	0/0:132,7:139:100:0,166,255	0/0:68,0:68:100:0,204,255	0/0:119,10:129:99:0,28,255	0/0:109,5:114:100:0,163,255	0/0:44,3:47:99:0,33,255	0/0:86,1:87:100:0,226,255	0/0:100,0:100:100:0,255,255	0/0:95,2:97:100:0,220,255	0/0:93,1:94:100:0,247,255	0/0:77,0:77:100:0,231,255	0/0:97,1:98:100:0,255,255	0/0:94,1:95:100:0,250,255	0/0:77,1:78:100:0,199,255	0/0:91,0:91:100:0,255,255	0/0:117,0:117:100:0,255,255	0/0:121,0:121:100:0,255,255	0/0:108,0:108:100:0,255,255	0/0:100,0:100:100:0,255,255	0/0:113,1:114:100:0,255,255	0/0:70,0:70:100:0,210,255	0/0:96,1:97:100:0,255,255	0/0:89,1:90:100:0,235,255	0/0:107,0:107:100:0,255,255	0/0:98,0:98:100:0,255,255	0/0:97,1:98:100:0,255,255	0/0:105,0:105:100:0,255,255	0/0:111,0:111:100:0,255,255	0/0:114,0:114:100:0,255,255	0/0:80,0:80:100:0,240,255	0/0:110,0:110:100:0,255,255	0/0:93,0:93:100:0,255,255	0/0:85,0:85:100:0,255,255	0/0:85,0:85:100:0,255,255	0/0:97,0:97:100:0,255,255	0/0:74,0:74:100:0,222,255	0/0:91,0:91:100:0,255,255	0/0:116,0:116:100:0,255,255	0/0:88,0:88:100:0,255,255	0/0:75,0:75:100:0,225,255	0/0:80,0:80:100:0,240,255	0/0:77,0:77:100:0,231,255	0/0:478,2:480:100:0,255,255	0/0:93,0:93:100:0,255,255	0/0:69,0:69:100:0,207,255	0/0:102,0:102:100:0,255,255	1/1:1,29:30:99:255,54,0	0/0:104,0:104:100:0,255,255	1/1:0,17:17:99:255,51,0	1/1:0,36:36:99:255,108,0	1/1:0,29:29:99:255,87,0	0/0:90,1:91:100:0,238,255	0/0:104,0:104:100:0,255,255	1/1:0,21:21:99:255,63,0	1/1:0,22:22:99:255,66,0	1/1:1,15:16:94:255,12,0	1/1:0,26:26:99:255,78,0	0/0:93,1:94:100:0,247,255	0/0:73,1:74:100:0,187,255	1/1:0,14:14:99:255,42,0	1/1:0,19:19:99:255,57,0	0/0:84,0:84:100:0,253,255	0/0:174,0:174:100:0,255,255	0/0:62,0:62:100:0,186,255	0/0:91,0:91:100:0,255,255	0/0:91,0:91:100:0,255,255	0/0:113,0:113:100:0,255,255	0/0:105,1:106:100:0,255,255	0/0:88,0:88:100:0,255,255	0/0:76,0:76:100:0,228,255	0/0:108,0:108:100:0,255,255	0/0:109,0:109:100:0,255,255	0/0:107,0:107:100:0,255,255	0/0:86,0:86:100:0,255,255	0/0:138,0:138:100:0,255,255	0/0:76,0:76:100:0,228,255	0/0:102,0:102:100:0,255,255	0/0:104,0:104:100:0,255,255	0/0:91,1:92:100:0,241,255	0/0:86,0:86:100:0,255,255	0/0:127,1:128:100:0,255,255	0/0:108,0:108:100:0,255,255	0/0:119,0:119:100:0,255,255	0/0:102,1:103:100:0,255,255	0/0:127,1:128:100:0,255,255	0/0:103,0:103:100:0,255,255	0/0:74,0:74:100:0,222,255	0/0:132,0:132:100:0,255,255	0/0:67,0:67:100:0,201,255	0/0:80,1:81:100:0,207,255	0/0:78,0:78:100:0,234,255	0/0:92,0:92:100:0,255,255	0/0:83,0:83:100:0,250,255	0/0:115,0:115:100:0,255,255	0/0:113,1:114:100:0,255,255	0/0:140,0:140:100:0,255,255	0/0:125,1:126:100:0,255,255	0/0:111,0:111:100:0,255,255	0/0:123,1:124:100:0,255,255	0/0:146,0:146:100:0,255,255	0/0:101,1:102:100:0,255,255	0/0:114,1:115:100:0,255,255	0/0:145,0:145:100:0,255,255	0/0:159,6:165:100:0,255,255	0/0:118,0:118:100:0,255,255	0/0:125,0:125:100:0,255,255	0/0:121,1:122:100:0,255,255	0/0:116,0:116:100:0,255,255	0/0:109,0:109:100:0,255,255	0/0:120,0:120:100:0,255,255	0/0:178,1:179:100:0,255,255	0/0:188,0:188:100:0,255,255	0/0:112,1:113:100:0,255,255	0/0:118,0:118:100:0,255,255	0/0:118,0:118:100:0,255,255	0/0:162,0:162:100:0,255,255	0/0:153,0:153:100:0,255,255	0/0:133,0:133:100:0,255,255	0/0:156,1:157:100:0,255,255	0/0:153,0:153:100:0,255,255	0/0:111,0:111:100:0,255,255	0/0:123,1:124:100:0,255,255	0/0:99,0:99:100:0,255,255	0/0:147,0:147:100:0,255,255	0/0:116,0:116:100:0,255,255	0/0:109,0:109:100:0,255,255	0/0:124,0:124:100:0,255,255	0/0:144,2:146:100:0,255,255	0/0:100,0:100:100:0,255,255	0/0:143,0:143:100:0,255,255	0/0:147,0:147:100:0,255,255	0/0:120,0:120:100:0,255,255	0/0:133,0:133:100:0,255,255	0/0:146,2:148:100:0,255,255	0/0:96,0:96:100:0,255,255	0/0:120,1:121:100:0,255,255	0/0:129,0:129:100:0,255,255	0/0:129,2:131:100:0,255,255	0/0:149,1:150:100:0,255,255	0/0:87,0:87:100:0,255,255	0/0:97,1:98:100:0,255,255	0/0:100,1:101:100:0,255,255	0/0:113,0:113:100:0,255,255	0/0:127,0:127:100:0,255,255	0/0:115,0:115:100:0,255,255	0/0:179,1:180:100:0,255,255	0/0:116,0:116:100:0,255,255	0/0:107,0:107:100:0,255,255	0/0:150,3:153:100:0,255,255	0/0:97,0:97:100:0,255,255	0/0:132,0:132:100:0,255,255	0/0:114,1:115:100:0,255,255	0/0:150,0:150:100:0,255,255	0/0:111,2:113:100:0,255,255	0/0:156,0:156:100:0,255,255	0/0:150,0:150:100:0,255,255	0/0:124,0:124:100:0,255,255	0/0:132,0:132:100:0,255,255	0/0:110,0:110:100:0,255,255	0/0:135,1:136:100:0,255,255	0/0:113,0:113:100:0,255,255	0/0:169,1:170:100:0,255,255	0/0:175,0:175:100:0,255,255	0/0:158,1:159:100:0,255,255	0/0:139,0:139:100:0,255,255	0/0:105,1:106:100:0,255,255	0/0:146,0:146:100:0,255,255	0/0:99,1:100:100:0,255,255	1/1:0,24:24:99:255,72,0	0/0:193,0:193:100:0,255,255	0/0:94,0:94:100:0,255,255	0/0:105,1:106:100:0,255,255	0/0:188,0:188:100:0,255,255	0/0:107,1:108:100:0,255,255	0/0:132,0:132:100:0,255,255	0/0:127,1:128:100:0,255,255	0/0:135,0:135:100:0,255,255	0/0:143,1:144:100:0,255,255	0/0:162,1:163:100:0,255,255	0/0:136,1:137:100:0,255,255	0/0:113,2:115:100:0,255,255	0/0:122,0:122:100:0,255,255	0/0:89,0:89:100:0,255,255	0/0:136,0:136:100:0,255,255	0/0:149,0:149:100:0,255,255	0/0:115,0:115:100:0,255,255	0/0:127,0:127:100:0,255,255	0/0:137,2:139:100:0,255,255	0/0:146,0:146:100:0,255,255	0/0:148,0:148:100:0,255,255	0/0:112,0:112:100:0,255,255	0/0:125,0:125:100:0,255,255	0/0:119,3:122:100:0,255,255	1/1:0,20:20:99:255,60,0	0/0:142,2:144:100:0,255,255	0/0:149,0:149:100:0,255,255	0/0:151,0:151:100:0,255,255	0/0:149,0:149:100:0,255,255	0/0:131,0:131:100:0,255,255	0/0:222,3:225:100:0,255,255	0/0:193,10:203:100:0,251,255	0/0:65,1:66:100:0,162,255	0/0:154,7:161:100:0,233,255	0/0:143,4:147:100:0,255,255	0/0:274,18:292:100:0,231,255	0/0:91,0:91:100:0,255,255	0/0:89,0:89:100:0,255,255	0/0:84,0:84:100:0,253,255	0/0:122,0:122:100:0,255,255	0/0:102,0:102:100:0,255,255	0/0:90,0:90:100:0,255,255	0/0:97,0:97:100:0,255,255	0/0:90,0:90:100:0,255,255	0/0:82,0:82:100:0,247,255	0/0:97,0:97:100:0,255,255	0/0:57,0:57:100:0,171,255	0/0:73,1:74:100:0,187,255	0/0:83,5:88:99:0,85,255	0/0:75,8:83:99:38,0,255	0/0:70,9:79:99:87,0,255	0/0:140,12:152:99:0,25,255	0/0:51,9:60:99:143,0,255	0/0:64,5:69:99:0,28,255
ARME14_CTG_14	128972	SARME14_CTG_14_128972	G	A	.	PASS	AB=0;ABP=0;AC=12;AF=0.0449438;AN=267;ANN=A|upstream_gene_variant|MODIFIER|EKO05_007983-T1.cds|GENE_EKO05_007983-T1.cds|transcript|EKO05_007983-T1|protein_coding||c.-3669C>T|||||3669|,A|upstream_gene_variant|MODIFIER|EKO05_007984-T1.cds|GENE_EKO05_007984-T1.cds|transcript|EKO05_007984-T1|protein_coding||c.-2465C>T|||||2465|,A|upstream_gene_variant|MODIFIER|EKO05_007986|EKO05_007986|transcript|EKO05_007986-T1|protein_coding||c.-3603G>A|||||3603|,A|upstream_gene_variant|MODIFIER|EKO05_007986|EKO05_007986|transcript|EKO05_007986-T2|protein_coding||c.-3722G>A|||||3722|,A|downstream_gene_variant|MODIFIER|EKO05_007985-T1.cds|GENE_EKO05_007985-T1.cds|transcript|EKO05_007985-T1|protein_coding||c.*44C>T|||||44|,A|intergenic_region|MODIFIER|EKO05_007984-EKO05_007985|EKO05_007984-EKO05_007985|intergenic_region|EKO05_007984-EKO05_007985|||n.128972G>A||||||;AO=1073;CIGAR=1X;DPB=28182;DPRA=1.03952;EPP=4.08086;EPPR=864.824;GTI=0;LEN=1;MEANALT=1.50847;MQM=54.1426;MQMR=59.4933;NS=267;NUMALT=1;ODDS=142.5;PAIRED=1;PAIREDR=0.998699;PAO=0;PQA=0;PQR=0;PRO=0;QA=36381;QR=954610;RO=26893;RPL=60;RPP=1840.99;RPPR=1097.08;RPR=1013;RUN=1;SAF=496;SAP=16.2881;SAR=577;SRF=15492;SRP=1354.38;SRR=11401;TYPE=snp;technology.Illumina=1;DP=25531	GT:AD:DP:GQ:PL	0/0:88,0:88:100:0,255,255	0/0:121,0:121:100:0,255,255	0/0:99,0:99:100:0,255,255	0/0:31,0:31:99:0,93,255	0/0:104,0:104:100:0,255,255	0/0:80,1:81:100:0,207,255	0/0:93,14:107:100:182,0,255	0/0:93,0:93:100:0,255,255	0/0:117,6:123:99:0,154,255	0/0:84,0:84:100:0,253,255	0/0:106,3:109:100:0,220,255	0/0:97,9:106:76:5,0,255	0/0:42,1:43:99:0,94,255	0/0:89,0:89:100:0,255,255	0/0:99,2:101:100:0,232,255	0/0:90,0:90:100:0,255,255	0/0:96,0:96:100:0,255,255	0/0:62,0:62:100:0,186,255	0/0:101,1:102:100:0,255,255	0/0:83,0:83:100:0,250,255	0/0:96,0:96:100:0,255,255	0/0:77,1:78:100:0,199,255	0/0:78,0:78:100:0,234,255	0/0:104,0:104:100:0,255,255	0/0:95,1:96:100:0,253,255	0/0:94,1:95:100:0,250,255	0/0:98,1:99:100:0,255,255	0/0:82,0:82:100:0,247,255	0/0:115,1:116:100:0,255,255	0/0:90,1:91:100:0,238,255	0/0:90,0:90:100:0,255,255	0/0:101,1:102:100:0,255,255	0/0:95,0:95:100:0,255,255	0/0:103,1:104:100:0,255,255	0/0:112,0:112:100:0,255,255	0/0:114,0:114:100:0,255,255	0/0:86,0:86:100:0,255,255	0/0:117,2:119:100:0,255,255	0/0:84,0:84:100:0,253,255	0/0:73,1:74:100:0,187,255	0/0:82,0:82:100:0,247,255	0/0:104,2:106:100:0,247,255	0/0:65,0:65:100:0,195,255	0/0:91,0:91:100:0,255,255	0/0:117,2:119:100:0,255,255	0/0:100,0:100:100:0,255,255	0/0:78,1:79:100:0,202,255	0/0:72,2:74:99:0,151,255	0/0:99,0:99:100:0,255,255	0/0:453,5:458:100:0,255,255	0/0:96,1:97:100:0,255,255	0/0:61,0:61:100:0,183,255	0/0:136,0:136:100:0,255,255	1/1:0,51:51:99:255,153,0	0/0:89,1:90:100:0,235,255	1/1:0,33:33:99:255,99,0	1/1:0,49:49:99:255,147,0	1/1:0,54:54:100:255,162,0	0/0:112,0:112:100:0,255,255	0/0:77,0:77:100:0,231,255	1/1:0,51:51:99:255,153,0	1/1:0,44:44:99:255,132,0	1/1:0,56:56:100:255,168,0	1/1:0,44:44:99:255,132,0	0/0:85,1:86:100:0,223,255	0/0:69,1:70:100:0,175,255	1/1:0,43:43:99:255,129,0	1/1:0,43:43:99:255,129,0	0/0:92,1:93:100:0,244,255	0/0:158,0:158:100:0,255,255	0/0:59,2:61:99:0,112,255	0/0:91,0:91:100:0,255,255	0/0:70,1:71:100:0,178,255	0/0:120,0:120:100:0,255,255	0/0:113,1:114:100:0,255,255	0/0:88,0:88:100:0,255,255	0/0:75,0:75:100:0,225,255	0/0:109,2:111:100:0,255,255	0/0:92,0:92:100:0,255,255	0/0:105,1:106:100:0,255,255	0/0:86,1:87:100:0,226,255	0/0:107,2:109:100:0,255,255	0/0:62,0:62:100:0,186,255	0/0:99,0:99:100:0,255,255	0/0:102,2:104:100:0,241,255	0/0:85,0:85:100:0,255,255	0/0:88,2:90:100:0,199,255	0/0:101,0:101:100:0,255,255	0/0:97,2:99:100:0,226,255	0/0:116,1:117:100:0,255,255	0/0:96,0:96:100:0,255,255	0/0:116,2:118:100:0,255,255	0/0:101,1:102:100:0,255,255	0/0:65,0:65:100:0,195,255	0/0:112,1:113:100:0,255,255	0/0:77,0:77:100:0,231,255	0/0:70,3:73:99:0,111,255	0/0:96,1:97:100:0,255,255	0/0:95,3:98:100:0,187,255	0/0:71,1:72:100:0,181,255	0/0:129,7:136:99:0,158,255	0/0:134,1:135:100:0,255,255	0/0:149,1:150:100:0,255,255	0/0:120,0:120:100:0,255,255	0/0:110,1:111:100:0,255,255	0/0:118,0:118:100:0,255,255	0/0:121,0:121:100:0,255,255	0/0:97,0:97:100:0,255,255	0/0:104,2:106:100:0,247,255	0/0:127,0:127:100:0,255,255	0/0:159,4:163:100:0,255,255	0/0:98,0:98:100:0,255,255	0/0:118,1:119:100:0,255,255	0/0:115,3:118:100:0,247,255	0/0:119,1:120:100:0,255,255	0/0:119,2:121:100:0,255,255	0/0:112,0:112:100:0,255,255	0/0:163,2:165:100:0,255,255	0/0:160,1:161:100:0,255,255	0/0:109,2:111:100:0,255,255	0/0:129,1:130:100:0,255,255	0/0:109,1:110:100:0,255,255	0/0:163,1:164:100:0,255,255	0/0:188,3:191:100:0,255,255	0/0:136,0:136:100:0,255,255	0/0:155,1:156:100:0,255,255	0/0:153,2:155:100:0,255,255	0/0:125,1:126:100:0,255,255	0/0:127,1:128:100:0,255,255	0/0:105,0:105:100:0,255,255	0/0:128,0:128:100:0,255,255	0/0:125,1:126:100:0,255,255	0/0:116,0:116:100:0,255,255	0/0:123,0:123:100:0,255,255	0/0:124,6:130:100:0,175,255	0/0:118,1:119:100:0,255,255	0/0:120,1:121:100:0,255,255	0/0:146,1:147:100:0,255,255	0/0:121,3:124:100:0,255,255	0/0:120,3:123:100:0,255,255	0/0:162,0:162:100:0,255,255	0/0:102,2:104:100:0,241,255	0/0:140,1:141:100:0,255,255	0/0:123,1:124:100:0,255,255	0/0:105,1:106:100:0,255,255	0/0:181,2:183:100:0,255,255	0/0:87,0:87:100:0,255,255	0/0:102,0:102:100:0,255,255	0/0:89,1:90:100:0,235,255	0/0:125,0:125:100:0,255,255	0/0:123,1:124:100:0,255,255	0/0:118,2:120:100:0,255,255	0/0:155,1:156:100:0,255,255	0/0:125,1:126:100:0,255,255	0/0:103,0:103:100:0,255,255	0/0:126,2:128:100:0,255,255	0/0:121,0:121:100:0,255,255	0/0:123,2:125:100:0,255,255	0/0:101,1:102:100:0,255,255	0/0:143,0:143:100:0,255,255	0/0:100,0:100:100:0,255,255	0/0:149,1:150:100:0,255,255	0/0:153,0:153:100:0,255,255	0/0:133,0:133:100:0,255,255	0/0:160,1:161:100:0,255,255	0/0:112,1:113:100:0,255,255	0/0:145,3:148:100:0,255,255	0/0:125,4:129:100:0,244,255	0/0:146,3:149:100:0,255,255	0/0:137,1:138:100:0,255,255	0/0:147,1:148:100:0,255,255	0/0:106,0:106:100:0,255,255	0/0:108,0:108:100:0,255,255	0/0:141,3:144:100:0,255,255	0/0:106,0:106:100:0,255,255	1/1:0,67:67:100:255,201,0	0/0:203,1:204:100:0,255,255	0/0:84,1:85:100:0,219,255	0/0:97,1:98:100:0,255,255	0/0:148,0:148:100:0,255,255	0/0:113,0:113:100:0,255,255	0/0:144,1:145:100:0,255,255	0/0:135,0:135:100:0,255,255	0/0:136,1:137:100:0,255,255	0/0:147,1:148:100:0,255,255	0/0:188,0:188:100:0,255,255	0/0:147,1:148:100:0,255,255	0/0:107,2:109:100:0,255,255	0/0:105,0:105:100:0,255,255	0/0:108,0:108:100:0,255,255	0/0:110,0:110:100:0,255,255	0/0:144,2:146:100:0,255,255	0/0:136,3:139:100:0,255,255	0/0:133,3:136:100:0,255,255	0/0:155,2:157:100:0,255,255	0/0:129,0:129:100:0,255,255	0/0:172,1:173:100:0,255,255	0/0:110,2:112:100:0,255,255	0/0:126,2:128:100:0,255,255	0/0:127,1:128:100:0,255,255	1/1:0,37:37:99:255,111,0	0/0:143,0:143:100:0,255,255	0/0:135,0:135:100:0,255,255	0/0:140,3:143:100:0,255,255	0/0:139,4:143:100:0,255,255	0/0:129,1:130:100:0,255,255	0/0:181,13:194:99:0,115,255	0/0:215,16:231:99:0,119,255	0/0:75,1:76:100:0,193,255	0/0:164,13:177:99:0,64,255	0/0:137,11:148:99:0,49,255	0/0:229,22:251:99:37,0,255	0/0:93,0:93:100:0,255,255	0/0:74,0:74:100:0,222,255	0/0:65,1:66:100:0,162,255	0/0:115,1:116:100:0,255,255	0/0:84,0:84:100:0,253,255	0/0:103,0:103:100:0,255,255	0/0:89,0:89:100:0,255,255	0/0:80,0:80:100:0,240,255	0/0:96,0:96:100:0,255,255	0/0:107,0:107:100:0,255,255	0/0:54,1:55:99:0,130,255	0/0:76,1:77:100:0,196,255	0/0:85,6:91:99:0,57,255	0/0:72,11:83:99:147,0,255	0/0:67,8:75:99:63,0,255	0/0:121,7:128:99:0,133,255	0/0:52,6:58:99:42,0,255	0/0:78,8:86:99:30,0,255
ARME14_CTG_14	128985	SARME14_CTG_14_128985	G	A	.	PASS	AB=0;ABP=0;AC=12;AF=0.0449438;AN=267;ANN=A|upstream_gene_variant|MODIFIER|EKO05_007983-T1.cds|GENE_EKO05_007983-T1.cds|transcript|EKO05_007983-T1|protein_coding||c.-3682C>T|||||3682|,A|upstream_gene_variant|MODIFIER|EKO05_007984-T1.cds|GENE_EKO05_007984-T1.cds|transcript|EKO05_007984-T1|protein_coding||c.-2478C>T|||||2478|,A|upstream_gene_variant|MODIFIER|EKO05_007986|EKO05_007986|transcript|EKO05_007986-T1|protein_coding||c.-3590G>A|||||3590|,A|upstream_gene_variant|MODIFIER|EKO05_007986|EKO05_007986|transcript|EKO05_007986-T2|protein_coding||c.-3709G>A|||||3709|,A|downstream_gene_variant|MODIFIER|EKO05_007985-T1.cds|GENE_EKO05_007985-T1.cds|transcript|EKO05_007985-T1|protein_coding||c.*31C>T|||||31|,A|intergenic_region|MODIFIER|EKO05_007984-EKO05_007985|EKO05_007984-EKO05_007985|intergenic_region|EKO05_007984-EKO05_007985|||n.128985G>A||||||;AO=1068;CIGAR=1X;DPB=28092;DPRA=1.04332;EPP=18.0479;EPPR=1627.76;GTI=0;LEN=1;MEANALT=1.4586;MQM=55.0637;MQMR=59.4549;NS=267;NUMALT=1;ODDS=143.83;PAIRED=1;PAIREDR=0.998696;PAO=0;PQA=0;PQR=0;PRO=0;QA=36834;QR=958603;RO=26848;RPL=45;RPP=1947.75;RPPR=1677.43;RPR=1023;RUN=1;SAF=534;SAP=3.0103;SAR=534;SRF=15232;SRP=1060.56;SRR=11616;TYPE=snp;technology.Illumina=1;DP=25395	GT:AD:DP:GQ:PL	0/0:91,0:91:100:0,255,255	0/0:117,0:117:100:0,255,255	0/0:90,0:90:100:0,255,255	0/0:24,0:24:99:0,72,255	0/0:103,0:103:100:0,255,255	0/0:86,0:86:100:0,255,255	0/0:102,15:117:100:188,0,255	0/0:91,1:92:100:0,241,255	0/0:120,5:125:100:0,196,255	0/0:81,0:81:100:0,244,255	0/0:113,2:115:100:0,255,255	0/0:101,8:109:99:0,40,255	0/0:48,0:48:99:0,144,255	0/0:86,0:86:100:0,255,255	0/0:97,1:98:100:0,255,255	0/0:84,1:85:100:0,219,255	0/0:94,1:95:100:0,250,255	0/0:62,0:62:100:0,186,255	0/0:100,0:100:100:0,255,255	0/0:89,0:89:100:0,255,255	0/0:96,0:96:100:0,255,255	0/0:76,0:76:100:0,228,255	0/0:74,1:75:100:0,190,255	0/0:106,1:107:100:0,255,255	0/0:100,1:101:100:0,255,255	0/0:89,1:90:100:0,235,255	0/0:100,0:100:100:0,255,255	0/0:79,1:80:100:0,204,255	0/0:106,3:109:100:0,220,255	0/0:85,2:87:100:0,190,255	0/0:88,0:88:100:0,255,255	0/0:101,0:101:100:0,255,255	0/0:94,0:94:100:0,255,255	0/0:104,0:104:100:0,255,255	0/0:104,0:104:100:0,255,255	0/0:118,0:118:100:0,255,255	0/0:85,2:87:100:0,190,255	0/0:118,0:118:100:0,255,255	0/0:89,1:90:100:0,235,255	0/0:70,0:70:100:0,210,255	0/0:79,0:79:100:0,237,255	0/0:111,1:112:100:0,255,255	0/0:67,0:67:100:0,201,255	0/0:90,1:91:100:0,238,255	0/0:110,2:112:100:0,255,255	0/0:102,0:102:100:0,255,255	0/0:73,0:73:100:0,219,255	0/0:72,2:74:99:0,151,255	0/0:100,0:100:100:0,255,255	0/0:453,2:455:100:0,255,255	0/0:95,0:95:100:0,255,255	0/0:63,0:63:100:0,189,255	0/0:130,1:131:100:0,255,255	1/1:0,54:54:100:255,162,0	0/0:84,2:86:100:0,187,255	1/1:0,36:36:99:255,108,0	1/1:0,59:59:100:255,177,0	1/1:0,57:57:100:255,171,0	0/0:103,1:104:100:0,255,255	0/0:76,1:77:100:0,196,255	1/1:0,53:53:99:255,159,0	1/1:0,48:48:99:255,144,0	1/1:0,65:65:100:255,195,0	1/1:0,52:52:99:255,156,0	0/0:77,1:78:100:0,199,255	0/0:73,1:74:100:0,187,255	1/1:0,48:48:99:255,144,0	1/1:0,51:51:99:255,153,0	0/0:89,2:91:100:0,202,255	0/0:148,1:149:100:0,255,255	0/0:60,1:61:99:0,147,255	0/0:94,0:94:100:0,255,255	0/0:71,2:73:99:0,147,255	0/0:114,0:114:100:0,255,255	0/0:119,1:120:100:0,255,255	0/0:92,2:94:100:0,211,255	0/0:71,1:72:100:0,181,255	0/0:109,0:109:100:0,255,255	0/0:95,1:96:100:0,253,255	0/0:104,0:104:100:0,255,255	0/0:85,1:86:100:0,223,255	0/0:104,3:107:100:0,214,255	0/0:61,0:61:100:0,183,255	0/0:93,1:94:100:0,247,255	0/0:109,1:110:100:0,255,255	0/0:81,0:81:100:0,244,255	0/0:88,2:90:100:0,199,255	0/0:100,2:102:100:0,235,255	0/0:97,0:97:100:0,255,255	0/0:115,0:115:100:0,255,255	0/0:94,0:94:100:0,255,255	0/0:116,0:116:100:0,255,255	0/0:106,0:106:100:0,255,255	0/0:62,0:62:100:0,186,255	0/0:115,0:115:100:0,255,255	0/0:77,0:77:100:0,231,255	0/0:72,0:72:100:0,216,255	0/0:93,3:96:100:0,181,255	0/0:94,1:95:100:0,250,255	0/0:68,0:68:100:0,204,255	0/0:131,2:133:100:0,255,255	0/0:128,0:128:100:0,255,255	0/0:149,1:150:100:0,255,255	0/0:115,0:115:100:0,255,255	0/0:103,1:104:100:0,255,255	0/0:116,0:116:100:0,255,255	0/0:118,0:118:100:0,255,255	0/0:95,1:96:100:0,253,255	0/0:98,0:98:100:0,255,255	0/0:126,2:128:100:0,255,255	0/0:160,1:161:100:0,255,255	0/0:96,0:96:100:0,255,255	0/0:115,2:117:100:0,255,255	0/0:112,1:113:100:0,255,255	0/0:113,4:117:100:0,208,255	0/0:122,0:122:100:0,255,255	0/0:115,0:115:100:0,255,255	0/0:164,2:166:100:0,255,255	0/0:156,1:157:100:0,255,255	0/0:107,3:110:100:0,223,255	0/0:126,1:127:100:0,255,255	0/0:107,1:108:100:0,255,255	0/0:168,0:168:100:0,255,255	0/0:184,1:185:100:0,255,255	0/0:140,0:140:100:0,255,255	0/0:154,0:154:100:0,255,255	0/0:150,2:152:100:0,255,255	0/0:124,2:126:100:0,255,255	0/0:127,0:127:100:0,255,255	0/0:108,0:108:100:0,255,255	0/0:120,1:121:100:0,255,255	0/0:124,3:127:100:0,255,255	0/0:118,0:118:100:0,255,255	0/0:113,1:114:100:0,255,255	0/0:116,4:120:100:0,217,255	0/0:110,0:110:100:0,255,255	0/0:117,0:117:100:0,255,255	0/0:142,0:142:100:0,255,255	0/0:121,1:122:100:0,255,255	0/0:121,1:122:100:0,255,255	0/0:157,3:160:100:0,255,255	0/0:104,2:106:100:0,247,255	0/0:140,0:140:100:0,255,255	0/0:122,3:125:100:0,255,255	0/0:109,1:110:100:0,255,255	0/0:177,2:179:100:0,255,255	0/0:87,0:87:100:0,255,255	0/0:95,3:98:100:0,187,255	0/0:94,0:94:100:0,255,255	0/0:120,0:120:100:0,255,255	0/0:120,0:120:100:0,255,255	0/0:116,0:116:100:0,255,255	0/0:158,1:159:100:0,255,255	0/0:123,2:125:100:0,255,255	0/0:96,1:97:100:0,255,255	0/0:118,0:118:100:0,255,255	0/0:118,0:118:100:0,255,255	0/0:118,0:118:100:0,255,255	0/0:103,0:103:100:0,255,255	0/0:133,1:134:100:0,255,255	0/0:91,2:93:100:0,207,255	0/0:147,1:148:100:0,255,255	0/0:152,1:153:100:0,255,255	0/0:127,2:129:100:0,255,255	0/0:164,1:165:100:0,255,255	0/0:113,0:113:100:0,255,255	0/0:146,2:148:100:0,255,255	0/0:120,1:121:100:0,255,255	0/0:149,1:150:100:0,255,255	0/0:134,0:134:100:0,255,255	0/0:146,0:146:100:0,255,255	0/0:104,0:104:100:0,255,255	0/0:113,1:114:100:0,255,255	0/0:144,2:146:100:0,255,255	0/0:101,1:102:100:0,255,255	1/1:0,74:74:100:255,222,0	0/0:198,0:198:100:0,255,255	0/0:82,1:83:100:0,213,255	0/0:96,0:96:100:0,255,255	0/0:147,0:147:100:0,255,255	0/0:112,0:112:100:0,255,255	0/0:142,2:144:100:0,255,255	0/0:133,0:133:100:0,255,255	0/0:130,1:131:100:0,255,255	0/0:138,2:140:100:0,255,255	0/0:188,0:188:100:0,255,255	0/0:146,0:146:100:0,255,255	0/0:112,1:113:100:0,255,255	0/0:112,0:112:100:0,255,255	0/0:104,1:105:100:0,255,255	0/0:109,0:109:100:0,255,255	0/0:146,3:149:100:0,255,255	0/0:135,3:138:100:0,255,255	0/0:133,0:133:100:0,255,255	0/0:144,1:145:100:0,255,255	0/0:129,0:129:100:0,255,255	0/0:175,0:175:100:0,255,255	0/0:113,1:114:100:0,255,255	0/0:129,0:129:100:0,255,255	0/0:126,2:128:100:0,255,255	1/1:0,42:42:99:255,126,0	0/0:139,0:139:100:0,255,255	0/0:138,0:138:100:0,255,255	0/0:132,2:134:100:0,255,255	0/0:148,1:149:100:0,255,255	0/0:123,1:124:100:0,255,255	0/0:184,13:197:99:0,124,255	0/0:222,15:237:100:0,173,255	0/0:71,3:74:99:0,114,255	0/0:176,13:189:99:0,101,255	0/0:139,9:148:99:0,122,255	0/0:254,17:271:100:0,203,255	0/0:96,0:96:100:0,255,255	0/0:78,0:78:100:0,234,255	0/0:72,0:72:100:0,216,255	0/0:113,0:113:100:0,255,255	0/0:85,0:85:100:0,255,255	0/0:108,0:108:100:0,255,255	0/0:92,0:92:100:0,255,255	0/0:69,0:69:100:0,207,255	0/0:89,0:89:100:0,255,255	0/0:99,0:99:100:0,255,255	0/0:57,0:57:100:0,171,255	0/0:84,1:85:100:0,219,255	0/0:89,3:92:100:0,169,255	0/0:79,8:87:99:26,0,255	0/0:75,8:83:99:38,0,255	0/0:134,4:138:100:0,255,255	0/0:54,8:62:99:102,0,255	0/0:84,7:91:99:0,22,255
ARME14_CTG_14	203511	SARME14_CTG_14_203511	A	G	.	PASS	AB=0;ABP=0;AC=3;AF=0.011236;AN=267;ANN=G|upstream_gene_variant|MODIFIER|EKO05_008010|EKO05_008010|transcript|EKO05_008010-T1|protein_coding||c.-607T>C|||||607|,G|upstream_gene_variant|MODIFIER|EKO05_008011|EKO05_008011|transcript|EKO05_008011-T1|protein_coding||c.-208T>C|||||208|,G|downstream_gene_variant|MODIFIER|EKO05_008012-T1.cds|GENE_EKO05_008012-T1.cds|transcript|EKO05_008012-T1|protein_coding||c.*2698T>C|||||2698|,G|intergenic_region|MODIFIER|EKO05_008011-EKO05_008012|EKO05_008011-EKO05_008012|intergenic_region|EKO05_008011-EKO05_008012|||n.203511A>G||||||;AO=276;CIGAR=1X;DPB=20869;DPRA=1.09384;EPP=12.1053;EPPR=62.1664;GTI=0;LEN=1;MEANALT=1.42857;MQM=60;MQMR=59.9941;NS=267;NUMALT=1;ODDS=62.1163;PAIRED=1;PAIREDR=0.99888;PAO=0;PQA=0;PQR=0;PRO=0;QA=9862;QR=724961;RO=20538;RPL=151;RPP=8.32883;RPPR=598.889;RPR=125;RUN=1;SAF=150;SAP=7.54207;SAR=126;SRF=10713;SRP=86.3827;SRR=9825;TYPE=snp;technology.Illumina=1;DP=18702	GT:AD:DP:GQ:PL	0/0:78,0:78:100:0,234,255	0/0:71,0:71:100:0,213,255	0/0:89,0:89:100:0,255,255	0/0:44,0:44:99:0,132,255	0/0:108,0:108:100:0,255,255	0/0:91,0:91:100:0,255,255	0/0:94,0:94:100:0,255,255	0/0:84,0:84:100:0,253,255	0/0:92,0:92:100:0,255,255	0/0:75,0:75:100:0,225,255	0/0:121,0:121:100:0,255,255	0/0:96,0:96:100:0,255,255	0/0:51,0:51:99:0,153,255	0/0:55,0:55:100:0,165,255	0/0:80,0:80:100:0,240,255	0/0:73,0:73:100:0,219,255	0/0:101,0:101:100:0,255,255	0/0:43,0:43:99:0,129,255	0/0:74,0:74:100:0,222,255	0/0:78,0:78:100:0,234,255	0/0:65,0:65:100:0,195,255	0/0:53,0:53:99:0,159,255	0/0:72,0:72:100:0,216,255	0/0:71,0:71:100:0,213,255	0/0:79,0:79:100:0,237,255	0/0:66,0:66:100:0,198,255	0/0:68,0:68:100:0,204,255	0/0:59,0:59:100:0,177,255	0/0:75,0:75:100:0,225,255	0/0:80,0:80:100:0,240,255	0/0:66,0:66:100:0,198,255	0/0:47,0:47:99:0,141,255	0/0:84,0:84:100:0,253,255	0/0:44,0:44:99:0,132,255	0/0:47,0:47:99:0,141,255	0/0:81,0:81:100:0,244,255	0/0:56,0:56:100:0,168,255	0/0:68,0:68:100:0,204,255	0/0:58,0:58:100:0,174,255	0/0:51,0:51:99:0,153,255	0/0:60,0:60:100:0,180,255	0/0:66,0:66:100:0,198,255	0/0:44,0:44:99:0,132,255	0/0:65,0:65:100:0,195,255	0/0:72,0:72:100:0,216,255	0/0:63,0:63:100:0,189,255	0/0:30,0:30:99:0,90,255	0/0:63,0:63:100:0,189,255	0/0:75,0:75:100:0,225,255	0/0:323,0:323:100:0,255,255	0/0:65,0:65:100:0,195,255	0/0:56,0:56:100:0,168,255	0/0:80,0:80:100:0,240,255	0/0:68,0:68:100:0,204,255	0/0:55,0:55:100:0,165,255	0/0:61,0:61:100:0,183,255	0/0:96,0:96:100:0,255,255	0/0:57,0:57:100:0,171,255	0/0:70,0:70:100:0,210,255	0/0:57,0:57:100:0,171,255	0/0:71,0:71:100:0,213,255	0/0:65,0:65:100:0,195,255	0/0:57,0:57:100:0,171,255	0/0:57,0:57:100:0,171,255	0/0:62,0:62:100:0,186,255	0/0:37,0:37:99:0,111,255	0/0:37,0:37:99:0,111,255	0/0:53,0:53:99:0,159,255	0/0:61,0:61:100:0,183,255	0/0:106,0:106:100:0,255,255	0/0:62,0:62:100:0,186,255	0/0:56,0:56:100:0,168,255	0/0:59,0:59:100:0,177,255	0/0:84,0:84:100:0,253,255	0/0:91,0:91:100:0,255,255	0/0:46,0:46:99:0,138,255	0/0:65,1:66:100:0,162,255	0/0:70,0:70:100:0,210,255	0/0:67,0:67:100:0,201,255	0/0:89,0:89:100:0,255,255	0/0:61,0:61:100:0,183,255	0/0:79,0:79:100:0,237,255	0/0:49,0:49:99:0,147,255	0/0:59,0:59:100:0,177,255	0/0:101,0:101:100:0,255,255	0/0:72,0:72:100:0,216,255	0/0:52,0:52:99:0,156,255	0/0:65,0:65:100:0,195,255	0/0:72,0:72:100:0,216,255	0/0:75,0:75:100:0,225,255	0/0:81,0:81:100:0,244,255	0/0:88,0:88:100:0,255,255	0/0:82,0:82:100:0,247,255	0/0:63,0:63:100:0,189,255	0/0:64,0:64:100:0,192,255	0/0:64,0:64:100:0,192,255	0/0:60,0:60:100:0,180,255	0/0:42,0:42:99:0,126,255	0/0:76,0:76:100:0,228,255	0/0:67,0:67:100:0,201,255	0/0:88,0:88:100:0,255,255	0/0:78,0:78:100:0,234,255	0/0:112,0:112:100:0,255,255	0/0:82,0:82:100:0,247,255	0/0:65,0:65:100:0,195,255	0/0:84,0:84:100:0,253,255	0/0:98,0:98:100:0,255,255	0/0:77,0:77:100:0,231,255	0/0:72,0:72:100:0,216,255	0/0:90,0:90:100:0,255,255	0/0:90,0:90:100:0,255,255	0/0:55,0:55:100:0,165,255	0/0:63,0:63:100:0,189,255	0/0:57,0:57:100:0,171,255	0/0:83,0:83:100:0,250,255	0/0:61,0:61:100:0,183,255	0/0:70,0:70:100:0,210,255	0/0:123,0:123:100:0,255,255	0/0:111,0:111:100:0,255,255	0/0:60,0:60:100:0,180,255	1/1:0,92:92:100:255,255,0	0/0:94,0:94:100:0,255,255	0/0:117,0:117:100:0,255,255	0/0:90,0:90:100:0,255,255	0/0:110,0:110:100:0,255,255	0/0:86,0:86:100:0,255,255	0/0:103,0:103:100:0,255,255	0/0:104,0:104:100:0,255,255	0/0:76,0:76:100:0,228,255	0/0:87,0:87:100:0,255,255	0/0:88,0:88:100:0,255,255	0/0:75,0:75:100:0,225,255	1/1:0,93:93:100:255,255,0	1/1:0,86:86:100:255,255,0	0/0:92,0:92:100:0,255,255	0/0:92,0:92:100:0,255,255	0/0:105,2:107:100:0,250,255	0/0:76,0:76:100:0,228,255	0/0:84,0:84:100:0,253,255	0/0:92,0:92:100:0,255,255	0/0:94,0:94:100:0,255,255	0/0:80,0:80:100:0,240,255	0/0:103,0:103:100:0,255,255	0/0:88,0:88:100:0,255,255	0/0:95,0:95:100:0,255,255	0/0:89,0:89:100:0,255,255	0/0:72,0:72:100:0,216,255	0/0:82,0:82:100:0,247,255	0/0:68,0:68:100:0,204,255	0/0:81,0:81:100:0,244,255	0/0:87,0:87:100:0,255,255	0/0:71,0:71:100:0,213,255	0/0:99,0:99:100:0,255,255	0/0:67,0:67:100:0,201,255	0/0:86,0:86:100:0,255,255	0/0:102,0:102:100:0,255,255	0/0:82,0:82:100:0,247,255	0/0:99,0:99:100:0,255,255	0/0:61,0:61:100:0,183,255	0/0:104,0:104:100:0,255,255	0/0:73,0:73:100:0,219,255	0/0:87,0:87:100:0,255,255	0/0:112,0:112:100:0,255,255	0/0:80,0:80:100:0,240,255	0/0:81,0:81:100:0,244,255	0/0:97,0:97:100:0,255,255	0/0:108,0:108:100:0,255,255	0/0:74,0:74:100:0,222,255	0/0:111,0:111:100:0,255,255	0/0:111,0:111:100:0,255,255	0/0:104,0:104:100:0,255,255	0/0:59,0:59:100:0,177,255	0/0:73,0:73:100:0,219,255	0/0:96,0:96:100:0,255,255	0/0:91,0:91:100:0,255,255	0/0:71,0:71:100:0,213,255	0/0:118,0:118:100:0,255,255	0/0:44,0:44:99:0,132,255	0/0:79,0:79:100:0,237,255	0/0:98,0:98:100:0,255,255	0/0:75,0:75:100:0,225,255	0/0:98,0:98:100:0,255,255	0/0:74,0:74:100:0,222,255	0/0:86,0:86:100:0,255,255	0/0:89,0:89:100:0,255,255	0/0:99,0:99:100:0,255,255	0/0:92,0:92:100:0,255,255	0/0:80,0:80:100:0,240,255	0/0:79,0:79:100:0,237,255	0/0:67,0:67:100:0,201,255	0/0:83,0:83:100:0,250,255	0/0:110,0:110:100:0,255,255	0/0:80,1:81:100:0,207,255	0/0:107,0:107:100:0,255,255	0/0:90,0:90:100:0,255,255	0/0:98,0:98:100:0,255,255	0/0:133,0:133:100:0,255,255	0/0:83,0:83:100:0,250,255	0/0:74,0:74:100:0,222,255	0/0:70,0:70:100:0,210,255	0/0:65,0:65:100:0,195,255	0/0:95,0:95:100:0,255,255	0/0:118,0:118:100:0,255,255	0/0:82,0:82:100:0,247,255	0/0:83,0:83:100:0,250,255	0/0:91,0:91:100:0,255,255	0/0:188,0:188:100:0,255,255	0/0:229,0:229:100:0,255,255	0/0:69,0:69:100:0,207,255	0/0:171,0:171:100:0,255,255	0/0:116,0:116:100:0,255,255	0/0:193,0:193:100:0,255,255	0/0:84,0:84:100:0,253,255	0/0:73,0:73:100:0,219,255	0/0:84,0:84:100:0,253,255	0/0:90,0:90:100:0,255,255	0/0:68,1:69:100:0,172,255	0/0:96,0:96:100:0,255,255	0/0:75,0:75:100:0,225,255	0/0:76,0:76:100:0,228,255	0/0:85,0:85:100:0,255,255	0/0:99,0:99:100:0,255,255	0/0:66,0:66:100:0,198,255	0/0:63,0:63:100:0,189,255	0/0:54,0:54:100:0,162,255	0/0:82,0:82:100:0,247,255	0/0:64,0:64:100:0,192,255	0/0:115,0:115:100:0,255,255	0/0:71,0:71:100:0,213,255	0/0:66,0:66:100:0,198,255
ARME14_CTG_14	261308	SARME14_CTG_14_261308	C	T	.	PASS	AB=0;ABP=0;AC=12;AF=0.045283;AN=265;ANN=T|synonymous_variant|LOW|EKO05_008034-T1.cds|GENE_EKO05_008034-T1.cds|transcript|EKO05_008034-T1|protein_coding|1/2|c.1041G>A|p.Pro347Pro|1041/4767|1041/4767|347/1588||,T|upstream_gene_variant|MODIFIER|EKO05_008033-T1.cds|GENE_EKO05_008033-T1.cds|transcript|EKO05_008033-T1|protein_coding||c.-4544G>A|||||4544|,T|upstream_gene_variant|MODIFIER|EKO05_008036-T1.cds|GENE_EKO05_008036-T1.cds|transcript|EKO05_008036-T1|protein_coding||c.-4075C>T|||||4075|,T|downstream_gene_variant|MODIFIER|EKO05_008035-T1.cds|GENE_EKO05_008035-T1.cds|transcript|EKO05_008035-T1|protein_coding||c.*3340G>A|||||3340|,T|downstream_gene_variant|MODIFIER|EKO05_008035-T2.cds|GENE_EKO05_008035-T2.cds|transcript|EKO05_008035-T2|protein_coding||c.*3340G>A|||||3340|,T|intragenic_variant|MODIFIER|BEM3|EKO05_008034|gene_variant|EKO05_008034|||n.261308C>T||||||;AO=464;CIGAR=1X;DPB=18879;DPRA=0.960479;EPP=225.418;EPPR=1853.83;GTI=0;LEN=1;MEANALT=1.46667;MQM=57.5194;MQMR=58.0502;NS=265;NUMALT=1;ODDS=57.9309;PAIRED=1;PAIREDR=0.998575;PAO=0;PQA=0;PQR=0;PRO=0;QA=15155;QR=621097;RO=18250;RPL=434;RPP=766.844;RPPR=1820.2;RPR=30;RUN=1;SAF=313;SAP=125.83;SAR=151;SRF=10688;SRP=1165.71;SRR=7562;TYPE=snp;technology.Illumina=1;DP=17357	GT:AD:DP:GQ:PL	0/0:36,1:37:99:0,75,255	0/0:24,1:25:99:0,39,255	0/0:33,0:33:99:0,99,255	0/0:16,2:18:98:18,0,255	0/0:54,1:55:99:0,130,255	0/0:25,1:26:99:0,43,255	0/0:39,2:41:99:0,51,255	0/0:31,0:31:99:0,93,255	0/0:66,0:66:100:0,198,255	0/0:20,0:20:99:0,60,255	0/0:62,0:62:100:0,186,255	0/0:55,2:57:99:0,99,255	0/0:20,0:20:99:0,60,255	0/0:57,0:57:100:0,171,255	0/0:69,0:69:100:0,207,255	0/0:70,0:70:100:0,210,255	0/0:80,0:80:100:0,240,255	0/0:51,0:51:99:0,153,255	0/0:99,0:99:100:0,255,255	0/0:79,0:79:100:0,237,255	0/0:63,1:64:99:0,156,255	0/0:62,0:62:100:0,186,255	0/0:61,0:61:100:0,183,255	0/0:77,0:77:100:0,231,255	0/0:72,1:73:100:0,184,255	0/0:57,0:57:100:0,171,255	0/0:67,0:67:100:0,201,255	0/0:57,0:57:100:0,171,255	0/0:78,0:78:100:0,234,255	0/0:75,1:76:100:0,193,255	0/0:80,1:81:100:0,207,255	0/0:56,0:56:100:0,168,255	0/0:70,0:70:100:0,210,255	0/0:62,1:63:99:0,153,255	0/0:77,0:77:100:0,231,255	0/0:72,1:73:100:0,184,255	0/0:69,0:69:100:0,207,255	0/0:71,1:72:100:0,181,255	0/0:65,1:66:100:0,162,255	0/0:54,0:54:100:0,162,255	0/0:68,0:68:100:0,204,255	0/0:89,0:89:100:0,255,255	0/0:56,0:56:100:0,168,255	0/0:62,0:62:100:0,186,255	0/0:66,0:66:100:0,198,255	0/0:61,0:61:100:0,183,255	0/0:40,0:40:99:0,120,255	0/0:72,1:73:100:0,184,255	0/0:71,0:71:100:0,213,255	0/0:354,0:354:100:0,255,255	0/0:65,0:65:100:0,195,255	0/0:43,0:43:99:0,129,255	0/0:68,0:68:100:0,204,255	1/1:0,35:35:99:255,105,0	0/0:61,0:61:100:0,183,255	1/1:1,28:29:99:255,51,0	1/1:0,40:40:99:255,120,0	1/1:0,19:19:99:255,57,0	0/0:63,0:63:100:0,189,255	0/0:56,0:56:100:0,168,255	1/1:0,32:32:99:255,96,0	1/1:1,37:38:99:255,78,0	1/1:0,36:36:99:255,108,0	1/1:1,25:26:99:255,43,0	0/0:78,0:78:100:0,234,255	0/0:45,0:45:99:0,135,255	1/1:0,20:20:99:255,60,0	1/1:1,29:30:99:255,54,0	0/0:69,1:70:100:0,175,255	0/0:119,2:121:100:0,255,255	0/0:49,0:49:99:0,147,255	0/0:72,0:72:100:0,216,255	0/0:68,2:70:99:0,139,255	0/0:73,0:73:100:0,219,255	0/0:90,0:90:100:0,255,255	0/0:57,0:57:100:0,171,255	0/0:74,1:75:100:0,190,255	0/0:67,0:67:100:0,201,255	0/0:74,0:74:100:0,222,255	0/0:103,0:103:100:0,255,255	0/0:65,1:66:100:0,162,255	0/0:73,0:73:100:0,219,255	0/0:57,0:57:100:0,171,255	0/0:70,0:70:100:0,210,255	0/0:73,2:75:99:0,154,255	0/0:59,0:59:100:0,177,255	0/0:83,0:83:100:0,250,255	0/0:58,0:58:100:0,174,255	0/0:72,0:72:100:0,216,255	0/0:69,0:69:100:0,207,255	0/0:74,0:74:100:0,222,255	0/0:78,1:79:100:0,202,255	0/0:90,0:90:100:0,255,255	0/0:49,0:49:99:0,147,255	0/0:72,0:72:100:0,216,255	0/0:44,0:44:99:0,132,255	0/0:52,0:52:99:0,156,255	0/0:49,3:52:99:0,49,255	0/0:65,0:65:100:0,195,255	0/0:54,0:54:100:0,162,255	0/0:72,0:72:100:0,216,255	0/0:84,0:84:100:0,253,255	0/0:117,0:117:100:0,255,255	0/0:78,0:78:100:0,234,255	0/0:70,1:71:100:0,178,255	0/0:80,0:80:100:0,240,255	0/0:87,1:88:100:0,229,255	0/0:82,0:82:100:0,247,255	0/0:71,0:71:100:0,213,255	0/0:96,0:96:100:0,255,255	0/0:99,0:99:100:0,255,255	0/0:63,0:63:100:0,189,255	0/0:84,0:84:100:0,253,255	0/0:83,0:83:100:0,250,255	0/0:74,0:74:100:0,222,255	0/0:67,1:68:100:0,169,255	0/0:97,0:97:100:0,255,255	0/0:112,0:112:100:0,255,255	0/0:131,0:131:100:0,255,255	0/0:72,0:72:100:0,216,255	0/0:79,2:81:100:0,171,255	0/0:113,0:113:100:0,255,255	0/0:129,0:129:100:0,255,255	0/0:110,0:110:100:0,255,255	0/0:101,0:101:100:0,255,255	0/0:91,0:91:100:0,255,255	0/0:111,0:111:100:0,255,255	0/0:94,0:94:100:0,255,255	0/0:97,1:98:100:0,255,255	0/0:94,1:95:100:0,250,255	0/0:89,1:90:100:0,235,255	0/0:85,0:85:100:0,255,255	0/0:90,1:91:100:0,238,255	0/0:77,0:77:100:0,231,255	0/0:117,0:117:100:0,255,255	0/0:78,0:78:100:0,234,255	0/0:95,0:95:100:0,255,255	0/0:92,1:93:100:0,244,255	0/0:99,0:99:100:0,255,255	0/0:104,0:104:100:0,255,255	0/0:117,1:118:100:0,255,255	0/0:78,0:78:100:0,234,255	0/0:115,0:115:100:0,255,255	0/0:99,0:99:100:0,255,255	0/0:60,0:60:100:0,180,255	0/0:108,0:108:100:0,255,255	0/0:82,0:82:100:0,247,255	0/0:65,0:65:100:0,195,255	0/0:83,0:83:100:0,250,255	0/0:100,1:101:100:0,255,255	0/0:96,0:96:100:0,255,255	0/0:85,1:86:100:0,223,255	0/0:130,0:130:100:0,255,255	0/0:95,1:96:100:0,253,255	0/0:79,0:79:100:0,237,255	0/0:94,0:94:100:0,255,255	0/0:87,0:87:100:0,255,255	0/0:95,0:95:100:0,255,255	0/0:83,0:83:100:0,250,255	0/0:97,0:97:100:0,255,255	0/0:75,0:75:100:0,225,255	0/0:93,0:93:100:0,255,255	0/0:108,0:108:100:0,255,255	0/0:83,0:83:100:0,250,255	0/0:90,0:90:100:0,255,255	0/0:84,1:85:100:0,219,255	0/0:97,0:97:100:0,255,255	0/0:85,0:85:100:0,255,255	0/0:129,0:129:100:0,255,255	0/0:120,0:120:100:0,255,255	0/0:111,0:111:100:0,255,255	0/0:77,1:78:100:0,199,255	0/0:77,0:77:100:0,231,255	0/0:109,0:109:100:0,255,255	0/0:63,0:63:100:0,189,255	1/1:1,41:42:99:255,91,0	0/0:115,0:115:100:0,255,255	0/0:54,0:54:100:0,162,255	0/0:84,0:84:100:0,253,255	0/0:103,0:103:100:0,255,255	0/0:79,2:81:100:0,171,255	0/0:106,0:106:100:0,255,255	0/0:104,2:106:100:0,247,255	0/0:111,0:111:100:0,255,255	0/0:77,0:77:100:0,231,255	0/0:113,1:114:100:0,255,255	0/0:91,0:91:100:0,255,255	0/0:75,4:79:99:0,94,255	0/0:101,0:101:100:0,255,255	0/0:66,0:66:100:0,198,255	0/0:70,0:70:100:0,210,255	0/0:98,0:98:100:0,255,255	0/0:78,0:78:100:0,234,255	0/0:100,2:102:100:0,235,255	0/0:80,0:80:100:0,240,255	0/0:115,3:118:100:0,247,255	0/0:133,1:134:100:0,255,255	0/0:102,0:102:100:0,255,255	0/0:75,2:77:99:0,160,255	0/0:84,0:84:100:0,253,255	1/1:0,34:34:99:255,102,0	0/0:91,0:91:100:0,255,255	0/0:120,1:121:100:0,255,255	0/0:87,0:87:100:0,255,255	0/0:83,0:83:100:0,250,255	0/0:69,0:69:100:0,207,255	0/0:151,0:151:100:0,255,255	0/0:126,2:128:100:0,255,255	0/0:56,3:59:99:0,69,255	0/0:98,2:100:100:0,229,255	0/0:60,0:60:100:0,180,255	0/0:128,1:129:100:0,255,255	0/0:32,0:32:99:0,96,255	0/0:26,0:26:99:0,78,255	0/0:47,0:47:99:0,141,255	0/0:43,0:43:99:0,129,255	0/0:36,0:36:99:0,108,255	0/0:36,0:36:99:0,108,255	0/0:34,0:34:99:0,102,255	0/0:42,0:42:99:0,126,255	0/0:37,1:38:99:0,78,255	0/0:44,1:45:99:0,100,255	0/0:54,0:54:100:0,162,255	0/0:64,1:65:99:0,159,255	0/0:20,0:20:99:0,60,255	0/0:38,0:38:99:0,114,255	0/0:38,1:39:99:0,81,255	0/0:82,0:82:100:0,247,255	0/0:26,0:26:99:0,78,255	0/0:33,0:33:99:0,99,255
ARME14_CTG_14	337779	SARME14_CTG_14_337779	A	C	.	PASS	AB=0;ABP=0;AC=3;AF=0.011236;AN=267;ANN=C|intergenic_region|MODIFIER|EKO05_008063-EKO05_008064|EKO05_008063-EKO05_008064|intergenic_region|EKO05_008063-EKO05_008064|||n.337779A>C||||||;AO=182;CIGAR=1X;DPB=16221;DPRA=1.01963;EPP=16.8027;EPPR=2292.01;GTI=0;LEN=1;MEANALT=1;MQM=60;MQMR=59.9286;NS=267;NUMALT=1;ODDS=107.509;PAIRED=1;PAIREDR=0.998564;PAO=0;PQA=0;PQR=0;PRO=0;QA=6455;QR=584829;RO=16017;RPL=103;RPP=9.88265;RPPR=2976.19;RPR=79;RUN=1;SAF=65;SAP=35.2722;SAR=117;SRF=5813;SRP=2616.98;SRR=10204;TYPE=snp;technology.Illumina=1;DP=14125	GT:AD:DP:GQ:PL	0/0:85,0:85:100:0,255,255	0/0:111,0:111:100:0,255,255	0/0:94,1:95:100:0,250,255	0/0:36,0:36:99:0,108,255	0/0:83,0:83:100:0,250,255	0/0:80,0:80:100:0,240,255	0/0:95,0:95:100:0,255,255	0/0:100,1:101:100:0,255,255	0/0:115,0:115:100:0,255,255	0/0:100,0:100:100:0,255,255	0/0:110,0:110:100:0,255,255	0/0:74,0:74:100:0,222,255	0/0:42,0:42:99:0,126,255	0/0:50,0:50:99:0,150,255	0/0:56,0:56:100:0,168,255	0/0:44,0:44:99:0,132,255	0/0:40,0:40:99:0,120,255	0/0:49,0:49:99:0,147,255	0/0:49,0:49:99:0,147,255	0/0:51,0:51:99:0,153,255	0/0:53,0:53:99:0,159,255	0/0:32,0:32:99:0,96,255	0/0:55,0:55:100:0,165,255	0/0:65,0:65:100:0,195,255	0/0:42,0:42:99:0,126,255	0/0:49,0:49:99:0,147,255	0/0:41,0:41:99:0,123,255	0/0:33,1:34:99:0,67,255	0/0:61,0:61:100:0,183,255	0/0:63,0:63:100:0,189,255	0/0:52,0:52:99:0,156,255	0/0:49,0:49:99:0,147,255	0/0:68,0:68:100:0,204,255	0/0:44,0:44:99:0,132,255	0/0:51,0:51:99:0,153,255	0/0:44,0:44:99:0,132,255	0/0:50,0:50:99:0,150,255	0/0:79,0:79:100:0,237,255	0/0:44,0:44:99:0,132,255	0/0:35,0:35:99:0,105,255	0/0:57,0:57:100:0,171,255	0/0:45,0:45:99:0,135,255	0/0:40,0:40:99:0,120,255	0/0:49,0:49:99:0,147,255	0/0:52,0:52:99:0,156,255	0/0:61,0:61:100:0,183,255	0/0:22,0:22:99:0,66,255	0/0:43,0:43:99:0,129,255	0/0:41,0:41:99:0,123,255	0/0:209,0:209:100:0,255,255	0/0:51,0:51:99:0,153,255	0/0:42,1:43:99:0,94,255	0/0:57,0:57:100:0,171,255	0/0:40,0:40:99:0,120,255	0/0:36,0:36:99:0,108,255	0/0:50,0:50:99:0,150,255	0/0:41,0:41:99:0,123,255	0/0:34,0:34:99:0,102,255	0/0:29,0:29:99:0,87,255	0/0:54,0:54:100:0,162,255	0/0:53,0:53:99:0,159,255	0/0:26,0:26:99:0,78,255	0/0:38,0:38:99:0,114,255	0/0:40,0:40:99:0,120,255	0/0:46,0:46:99:0,138,255	0/0:34,0:34:99:0,102,255	0/0:33,0:33:99:0,99,255	0/0:23,0:23:99:0,69,255	0/0:48,0:48:99:0,144,255	0/0:74,0:74:100:0,222,255	0/0:26,0:26:99:0,78,255	0/0:39,0:39:99:0,117,255	0/0:41,0:41:99:0,123,255	0/0:53,0:53:99:0,159,255	0/0:56,0:56:100:0,168,255	0/0:41,0:41:99:0,123,255	0/0:49,0:49:99:0,147,255	0/0:41,0:41:99:0,123,255	0/0:58,0:58:100:0,174,255	0/0:46,0:46:99:0,138,255	0/0:42,0:42:99:0,126,255	0/0:58,0:58:100:0,174,255	0/0:38,0:38:99:0,114,255	0/0:38,0:38:99:0,114,255	0/0:57,0:57:100:0,171,255	0/0:53,0:53:99:0,159,255	0/0:54,0:54:100:0,162,255	0/0:45,0:45:99:0,135,255	0/0:49,0:49:99:0,147,255	0/0:46,0:46:99:0,138,255	0/0:45,0:45:99:0,135,255	0/0:47,0:47:99:0,141,255	0/0:69,0:69:100:0,207,255	0/0:40,0:40:99:0,120,255	0/0:40,0:40:99:0,120,255	0/0:33,0:33:99:0,99,255	0/0:29,0:29:99:0,87,255	0/0:33,0:33:99:0,99,255	0/0:40,0:40:99:0,120,255	0/0:52,0:52:99:0,156,255	0/0:45,0:45:99:0,135,255	0/0:62,0:62:100:0,186,255	0/0:74,0:74:100:0,222,255	0/0:60,0:60:100:0,180,255	0/0:46,0:46:99:0,138,255	0/0:50,0:50:99:0,150,255	0/0:43,0:43:99:0,129,255	0/0:40,0:40:99:0,120,255	0/0:44,0:44:99:0,132,255	0/0:53,0:53:99:0,159,255	0/0:66,0:66:100:0,198,255	0/0:43,0:43:99:0,129,255	0/0:58,0:58:100:0,174,255	0/0:70,0:70:100:0,210,255	0/0:53,0:53:99:0,159,255	0/0:45,0:45:99:0,135,255	0/0:52,0:52:99:0,156,255	0/0:72,0:72:100:0,216,255	0/0:92,0:92:100:0,255,255	0/0:34,0:34:99:0,102,255	0/0:58,0:58:100:0,174,255	0/0:64,0:64:100:0,192,255	0/0:75,0:75:100:0,225,255	0/0:84,0:84:100:0,253,255	0/0:60,0:60:100:0,180,255	0/0:62,0:62:100:0,186,255	0/0:71,0:71:100:0,213,255	0/0:67,0:67:100:0,201,255	0/0:47,0:47:99:0,141,255	0/0:54,0:54:100:0,162,255	0/0:63,0:63:100:0,189,255	0/0:55,0:55:100:0,165,255	0/0:60,0:60:100:0,180,255	0/0:53,0:53:99:0,159,255	0/0:56,0:56:100:0,168,255	0/0:44,0:44:99:0,132,255	0/0:50,0:50:99:0,150,255	0/0:68,0:68:100:0,204,255	0/0:50,0:50:99:0,150,255	0/0:54,0:54:100:0,162,255	0/0:57,0:57:100:0,171,255	0/0:59,0:59:100:0,177,255	0/0:81,0:81:100:0,244,255	1/1:0,61:61:100:255,183,0	1/1:0,46:46:99:255,138,0	0/0:66,0:66:100:0,198,255	0/0:51,0:51:99:0,153,255	1/1:0,68:68:100:255,204,0	0/0:47,0:47:99:0,141,255	0/0:62,0:62:100:0,186,255	0/0:74,0:74:100:0,222,255	0/0:48,0:48:99:0,144,255	0/0:92,0:92:100:0,255,255	0/0:61,0:61:100:0,183,255	0/0:53,0:53:99:0,159,255	0/0:69,0:69:100:0,207,255	0/0:60,0:60:100:0,180,255	0/0:81,0:81:100:0,244,255	0/0:67,0:67:100:0,201,255	0/0:76,0:76:100:0,228,255	0/0:53,0:53:99:0,159,255	0/0:56,0:56:100:0,168,255	0/0:79,0:79:100:0,237,255	0/0:92,0:92:100:0,255,255	0/0:71,0:71:100:0,213,255	0/0:74,0:74:100:0,222,255	0/0:51,0:51:99:0,153,255	0/0:59,0:59:100:0,177,255	0/0:71,0:71:100:0,213,255	0/0:52,0:52:99:0,156,255	0/0:61,0:61:100:0,183,255	0/0:53,0:53:99:0,159,255	0/0:29,0:29:99:0,87,255	0/0:60,0:60:100:0,180,255	0/0:51,0:51:99:0,153,255	0/0:54,0:54:100:0,162,255	0/0:93,0:93:100:0,255,255	0/0:35,0:35:99:0,105,255	0/0:42,0:42:99:0,126,255	0/0:63,0:63:100:0,189,255	0/0:57,0:57:100:0,171,255	0/0:68,0:68:100:0,204,255	0/0:61,0:61:100:0,183,255	0/0:64,0:64:100:0,192,255	0/0:81,0:81:100:0,244,255	0/0:72,0:72:100:0,216,255	0/0:51,0:51:99:0,153,255	0/0:54,0:54:100:0,162,255	0/0:54,0:54:100:0,162,255	0/0:61,0:61:100:0,183,255	0/0:51,0:51:99:0,153,255	0/0:41,0:41:99:0,123,255	0/0:75,0:75:100:0,225,255	0/0:52,0:52:99:0,156,255	0/0:57,0:57:100:0,171,255	0/0:85,0:85:100:0,255,255	0/0:85,0:85:100:0,255,255	0/0:46,0:46:99:0,138,255	0/0:42,0:42:99:0,126,255	0/0:53,0:53:99:0,159,255	0/0:23,0:23:99:0,69,255	0/0:58,0:58:100:0,174,255	0/0:60,0:60:100:0,180,255	0/0:60,0:60:100:0,180,255	0/0:48,0:48:99:0,144,255	0/0:45,0:45:99:0,135,255	0/0:145,0:145:100:0,255,255	0/0:229,0:229:100:0,255,255	0/0:54,0:54:100:0,162,255	0/0:145,0:145:100:0,255,255	0/0:145,0:145:100:0,255,255	0/0:215,0:215:100:0,255,255	0/0:96,0:96:100:0,255,255	0/0:63,0:63:100:0,189,255	0/0:112,0:112:100:0,255,255	0/0:121,0:121:100:0,255,255	0/0:89,0:89:100:0,255,255	0/0:100,0:100:100:0,255,255	0/0:91,0:91:100:0,255,255	0/0:84,0:84:100:0,253,255	0/0:97,0:97:100:0,255,255	0/0:118,0:118:100:0,255,255	0/0:38,0:38:99:0,114,255	0/0:59,0:59:100:0,177,255	0/0:92,0:92:100:0,255,255	0/0:99,0:99:100:0,255,255	0/0:67,1:68:100:0,169,255	0/0:146,0:146:100:0,255,255	0/0:65,0:65:100:0,195,255	0/0:71,0:71:100:0,213,255
ARME14_CTG_14	340423	SARME14_CTG_14_340423	A	C	.	PASS	AB=0;ABP=0;AC=7;AF=0.0263158;AN=266;ANN=C|intergenic_region|MODIFIER|EKO05_008063-EKO05_008064|EKO05_008063-EKO05_008064|intergenic_region|EKO05_008063-EKO05_008064|||n.340423A>C||||||;AO=355;CIGAR=1X;DPB=16645;DPRA=0.841948;EPP=11.3842;EPPR=640.315;GTI=0;LEN=1;MEANALT=1;MQM=60;MQMR=59.9883;NS=266;NUMALT=1;ODDS=101.452;PAIRED=1;PAIREDR=0.999447;PAO=0;PQA=0;PQR=0;PRO=0;QA=12399;QR=595452;RO=16282;RPL=188;RPP=5.70782;RPPR=15.3355;RPR=167;RUN=1;SAF=178;SAP=3.01642;SAR=177;SRF=8245;SRP=8.78027;SRR=8037;TYPE=snp;technology.Illumina=1;DP=14513	GT:AD:DP:GQ:PL	0/0:87,0:87:100:0,255,255	0/0:96,0:96:100:0,255,255	0/0:85,0:85:100:0,255,255	0/0:50,0:50:99:0,150,255	0/0:71,0:71:100:0,213,255	0/0:87,0:87:100:0,255,255	0/0:106,0:106:100:0,255,255	0/0:118,0:118:100:0,255,255	0/0:96,0:96:100:0,255,255	0/0:90,0:90:100:0,255,255	0/0:126,0:126:100:0,255,255	0/0:81,0:81:100:0,244,255	0/0:41,0:41:99:0,123,255	0/0:38,0:38:99:0,114,255	0/0:58,0:58:100:0,174,255	0/0:52,0:52:99:0,156,255	0/0:47,0:47:99:0,141,255	0/0:32,0:32:99:0,96,255	0/0:65,0:65:100:0,195,255	0/0:71,0:71:100:0,213,255	0/0:37,0:37:99:0,111,255	0/0:35,0:35:99:0,105,255	0/0:47,0:47:99:0,141,255	0/0:60,0:60:100:0,180,255	0/0:52,0:52:99:0,156,255	0/0:44,0:44:99:0,132,255	0/0:50,0:50:99:0,150,255	0/0:34,0:34:99:0,102,255	0/0:52,0:52:99:0,156,255	0/0:41,0:41:99:0,123,255	0/0:51,0:51:99:0,153,255	0/0:30,0:30:99:0,90,255	0/0:62,0:62:100:0,186,255	0/0:37,0:37:99:0,111,255	0/0:44,0:44:99:0,132,255	0/0:51,0:51:99:0,153,255	0/0:43,0:43:99:0,129,255	0/0:64,0:64:100:0,192,255	0/0:47,0:47:99:0,141,255	0/0:39,0:39:99:0,117,255	0/0:46,0:46:99:0,138,255	0/0:68,0:68:100:0,204,255	0/0:41,0:41:99:0,123,255	0/0:61,0:61:100:0,183,255	0/0:60,0:60:100:0,180,255	0/0:44,0:44:99:0,132,255	0/0:20,0:20:99:0,60,255	0/0:50,0:50:99:0,150,255	0/0:63,0:63:100:0,189,255	0/0:245,0:245:100:0,255,255	0/0:46,0:46:99:0,138,255	0/0:37,0:37:99:0,111,255	0/0:60,0:60:100:0,180,255	0/0:38,0:38:99:0,114,255	1/1:0,32:32:99:255,96,0	0/0:32,0:32:99:0,96,255	0/0:42,0:42:99:0,126,255	0/0:38,0:38:99:0,114,255	0/0:57,0:57:100:0,171,255	1/1:0,49:49:99:255,147,0	0/0:46,0:46:99:0,138,255	0/0:29,0:29:99:0,87,255	0/0:42,0:42:99:0,126,255	0/0:38,0:38:99:0,114,255	0/0:57,0:57:100:0,171,255	0/0:39,0:39:99:0,117,255	0/0:35,0:35:99:0,105,255	0/0:35,0:35:99:0,105,255	0/0:40,0:40:99:0,120,255	0/0:87,0:87:100:0,255,255	0/0:30,0:30:99:0,90,255	0/0:37,0:37:99:0,111,255	0/0:36,0:36:99:0,108,255	0/0:55,0:55:100:0,165,255	0/0:62,0:62:100:0,186,255	0/0:51,0:51:99:0,153,255	0/0:38,0:38:99:0,114,255	0/0:52,0:52:99:0,156,255	0/0:40,0:40:99:0,120,255	0/0:50,0:50:99:0,150,255	0/0:31,0:31:99:0,93,255	0/0:68,0:68:100:0,204,255	0/0:38,0:38:99:0,114,255	0/0:46,0:46:99:0,138,255	0/0:60,0:60:100:0,180,255	0/0:37,0:37:99:0,111,255	0/0:57,0:57:100:0,171,255	0/0:43,0:43:99:0,129,255	0/0:55,0:55:100:0,165,255	0/0:58,0:58:100:0,174,255	0/0:40,0:40:99:0,120,255	0/0:73,0:73:100:0,219,255	0/0:52,0:52:99:0,156,255	0/0:45,0:45:99:0,135,255	0/0:44,0:44:99:0,132,255	0/0:41,0:41:99:0,123,255	0/0:35,0:35:99:0,105,255	0/0:28,0:28:99:0,84,255	0/0:38,0:38:99:0,114,255	0/0:41,0:41:99:0,123,255	0/0:48,0:48:99:0,144,255	0/0:61,0:61:100:0,183,255	0/0:66,0:66:100:0,198,255	0/0:43,0:43:99:0,129,255	0/0:45,0:45:99:0,135,255	0/0:66,0:66:100:0,198,255	0/0:71,0:71:100:0,213,255	0/0:60,0:60:100:0,180,255	0/0:48,0:48:99:0,144,255	0/0:59,0:59:100:0,177,255	0/0:59,0:59:100:0,177,255	0/0:60,0:60:100:0,180,255	0/0:51,0:51:99:0,153,255	0/0:70,0:70:100:0,210,255	0/0:65,0:65:100:0,195,255	0/0:51,0:51:99:0,153,255	0/0:62,0:62:100:0,186,255	0/0:73,0:73:100:0,219,255	0/0:80,0:80:100:0,240,255	0/0:55,0:55:100:0,165,255	0/0:63,0:63:100:0,189,255	0/0:46,0:46:99:0,138,255	0/0:91,0:91:100:0,255,255	0/0:73,0:73:100:0,219,255	0/0:65,0:65:100:0,195,255	0/0:62,0:62:100:0,186,255	0/0:87,0:87:100:0,255,255	0/0:68,0:68:100:0,204,255	0/0:57,0:57:100:0,171,255	0/0:67,0:67:100:0,201,255	0/0:61,0:61:100:0,183,255	0/0:61,0:61:100:0,183,255	0/0:60,1:61:99:0,147,255	0/0:61,0:61:100:0,183,255	0/0:59,0:59:100:0,177,255	0/0:47,0:47:99:0,141,255	0/0:81,0:81:100:0,244,255	0/0:72,0:72:100:0,216,255	0/0:61,0:61:100:0,183,255	0/0:78,0:78:100:0,234,255	0/0:77,0:77:100:0,231,255	0/0:64,0:64:100:0,192,255	0/0:73,0:73:100:0,219,255	0/0:67,0:67:100:0,201,255	0/0:44,1:45:99:0,100,255	0/0:74,0:74:100:0,222,255	0/0:53,0:53:99:0,159,255	0/0:46,0:46:99:0,138,255	0/0:39,0:39:99:0,117,255	0/0:67,0:67:100:0,201,255	0/0:71,0:71:100:0,213,255	0/0:53,0:53:99:0,159,255	0/0:79,0:79:100:0,237,255	0/0:76,0:76:100:0,228,255	0/0:68,0:68:100:0,204,255	0/0:73,0:73:100:0,219,255	0/0:68,0:68:100:0,204,255	0/0:61,0:61:100:0,183,255	0/0:74,0:74:100:0,222,255	0/0:59,0:59:100:0,177,255	0/0:46,0:46:99:0,138,255	0/0:60,0:60:100:0,180,255	0/0:92,0:92:100:0,255,255	0/0:91,0:91:100:0,255,255	0/0:67,0:67:100:0,201,255	0/0:81,0:81:100:0,244,255	0/0:67,0:67:100:0,201,255	0/0:60,0:60:100:0,180,255	0/0:76,0:76:100:0,228,255	0/0:67,0:67:100:0,201,255	0/0:58,0:58:100:0,174,255	0/0:44,0:44:99:0,132,255	0/0:55,0:55:100:0,165,255	0/0:52,0:52:99:0,156,255	0/0:38,0:38:99:0,114,255	0/0:70,0:70:100:0,210,255	0/0:89,0:89:100:0,255,255	./.:0,0:0	0/0:57,0:57:100:0,171,255	0/0:83,0:83:100:0,250,255	0/0:56,0:56:100:0,168,255	0/0:54,0:54:100:0,162,255	0/0:66,0:66:100:0,198,255	0/0:57,0:57:100:0,171,255	0/0:79,0:79:100:0,237,255	0/0:74,0:74:100:0,222,255	0/0:61,0:61:100:0,183,255	0/0:56,0:56:100:0,168,255	0/0:69,0:69:100:0,207,255	0/0:57,0:57:100:0,171,255	0/0:35,0:35:99:0,105,255	0/0:71,0:71:100:0,213,255	0/0:53,0:53:99:0,159,255	0/0:73,0:73:100:0,219,255	0/0:76,0:76:100:0,228,255	0/0:78,0:78:100:0,234,255	0/0:78,0:78:100:0,234,255	0/0:43,0:43:99:0,129,255	0/0:63,0:63:100:0,189,255	1/1:0,40:40:99:255,120,0	0/0:24,0:24:99:0,72,255	0/0:58,0:58:100:0,174,255	1/1:0,58:58:100:255,174,0	1/1:0,70:70:100:255,210,0	1/1:0,65:65:100:255,195,0	1/1:0,38:38:99:255,114,0	0/0:176,0:176:100:0,255,255	0/0:209,0:209:100:0,255,255	0/0:60,0:60:100:0,180,255	0/0:156,0:156:100:0,255,255	0/0:131,0:131:100:0,255,255	0/0:254,0:254:100:0,255,255	0/0:91,0:91:100:0,255,255	0/0:51,0:51:99:0,153,255	0/0:98,0:98:100:0,255,255	0/0:110,0:110:100:0,255,255	0/0:83,0:83:100:0,250,255	0/0:94,0:94:100:0,255,255	0/0:91,0:91:100:0,255,255	0/0:81,0:81:100:0,244,255	0/0:82,0:82:100:0,247,255	0/0:114,0:114:100:0,255,255	0/0:42,0:42:99:0,126,255	0/0:58,0:58:100:0,174,255	0/0:83,0:83:100:0,250,255	0/0:92,0:92:100:0,255,255	0/0:85,0:85:100:0,255,255	0/0:135,0:135:100:0,255,255	0/0:71,0:71:100:0,213,255	0/0:85,0:85:100:0,255,255
ARME14_CTG_14	346550	SARME14_CTG_14_346550	T	G	.	PASS	AB=0;ABP=0;AC=3;AF=0.011236;AN=267;ANN=G|intergenic_region|MODIFIER|EKO05_008063-EKO05_008064|EKO05_008063-EKO05_008064|intergenic_region|EKO05_008063-EKO05_008064|||n.346550T>G||||||;AO=231;CIGAR=1X;DPB=20762;DPRA=1.11645;EPP=5.12537;EPPR=826.443;GTI=0;LEN=1;MEANALT=1.11765;MQM=59.9654;MQMR=59.9757;NS=267;NUMALT=1;ODDS=206.23;PAIRED=1;PAIREDR=0.999415;PAO=0;PQA=0;PQR=0;PRO=0;QA=8484;QR=732054;RO=20498;RPL=115;RPP=3.0197;RPPR=59.7733;RPR=116;RUN=1;SAF=116;SAP=3.0197;SAR=115;SRF=10770;SRP=118.032;SRR=9728;TYPE=snp;technology.Illumina=1;DP=18179	GT:AD:DP:GQ:PL	0/0:92,0:92:100:0,255,255	1/1:2,95:97:100:255,220,0	1/1:0,73:73:100:255,219,0	1/1:0,49:49:99:255,147,0	0/0:91,0:91:100:0,255,255	0/0:77,0:77:100:0,231,255	0/0:146,0:146:100:0,255,255	0/0:126,0:126:100:0,255,255	0/0:143,0:143:100:0,255,255	0/0:91,0:91:100:0,255,255	0/0:154,0:154:100:0,255,255	0/0:98,0:98:100:0,255,255	0/0:60,0:60:100:0,180,255	0/0:66,0:66:100:0,198,255	0/0:74,0:74:100:0,222,255	0/0:55,0:55:100:0,165,255	0/0:58,0:58:100:0,174,255	0/0:49,0:49:99:0,147,255	0/0:71,0:71:100:0,213,255	0/0:80,0:80:100:0,240,255	0/0:55,0:55:100:0,165,255	0/0:50,0:50:99:0,150,255	0/0:60,0:60:100:0,180,255	0/0:91,0:91:100:0,255,255	0/0:51,0:51:99:0,153,255	0/0:55,0:55:100:0,165,255	0/0:45,0:45:99:0,135,255	0/0:46,1:47:99:0,105,255	0/0:63,0:63:100:0,189,255	0/0:66,0:66:100:0,198,255	0/0:58,0:58:100:0,174,255	0/0:43,0:43:99:0,129,255	0/0:65,0:65:100:0,195,255	0/0:62,0:62:100:0,186,255	0/0:57,0:57:100:0,171,255	0/0:72,0:72:100:0,216,255	0/0:73,0:73:100:0,219,255	0/0:84,0:84:100:0,253,255	0/0:73,0:73:100:0,219,255	0/0:57,0:57:100:0,171,255	0/0:57,0:57:100:0,171,255	0/0:91,0:91:100:0,255,255	0/0:48,0:48:99:0,144,255	0/0:69,0:69:100:0,207,255	0/0:88,0:88:100:0,255,255	0/0:45,0:45:99:0,135,255	0/0:57,0:57:100:0,171,255	0/0:59,1:60:99:0,144,255	0/0:65,0:65:100:0,195,255	0/0:254,0:254:100:0,255,255	0/0:49,0:49:99:0,147,255	0/0:57,0:57:100:0,171,255	0/0:72,0:72:100:0,216,255	0/0:58,0:58:100:0,174,255	0/0:42,0:42:99:0,126,255	0/0:51,0:51:99:0,153,255	0/0:64,0:64:100:0,192,255	0/0:38,0:38:99:0,114,255	0/0:57,0:57:100:0,171,255	0/0:52,0:52:99:0,156,255	0/0:62,0:62:100:0,186,255	0/0:58,0:58:100:0,174,255	0/0:57,0:57:100:0,171,255	0/0:52,0:52:99:0,156,255	0/0:58,0:58:100:0,174,255	0/0:39,0:39:99:0,117,255	0/0:39,0:39:99:0,117,255	0/0:38,0:38:99:0,114,255	0/0:70,0:70:100:0,210,255	0/0:112,1:113:100:0,255,255	0/0:61,1:62:99:0,150,255	0/0:74,0:74:100:0,222,255	0/0:41,0:41:99:0,123,255	0/0:72,0:72:100:0,216,255	0/0:83,0:83:100:0,250,255	0/0:58,1:59:99:0,142,255	0/0:56,0:56:100:0,168,255	0/0:54,0:54:100:0,162,255	0/0:63,0:63:100:0,189,255	0/0:36,0:36:99:0,108,255	0/0:49,0:49:99:0,147,255	0/0:76,0:76:100:0,228,255	0/0:64,0:64:100:0,192,255	0/0:57,0:57:100:0,171,255	0/0:61,0:61:100:0,183,255	0/0:53,0:53:99:0,159,255	0/0:79,0:79:100:0,237,255	0/0:57,0:57:100:0,171,255	0/0:54,0:54:100:0,162,255	0/0:79,0:79:100:0,237,255	0/0:66,0:66:100:0,198,255	0/0:62,0:62:100:0,186,255	0/0:56,0:56:100:0,168,255	0/0:47,0:47:99:0,141,255	0/0:58,0:58:100:0,174,255	0/0:56,0:56:100:0,168,255	0/0:52,0:52:99:0,156,255	0/0:59,0:59:100:0,177,255	0/0:72,0:72:100:0,216,255	0/0:60,0:60:100:0,180,255	0/0:74,0:74:100:0,222,255	0/0:99,0:99:100:0,255,255	0/0:93,0:93:100:0,255,255	0/0:79,1:80:100:0,204,255	0/0:71,0:71:100:0,213,255	0/0:80,0:80:100:0,240,255	0/0:77,0:77:100:0,231,255	0/0:59,0:59:100:0,177,255	0/0:62,0:62:100:0,186,255	0/0:71,0:71:100:0,213,255	0/0:62,0:62:100:0,186,255	0/0:60,0:60:100:0,180,255	0/0:67,0:67:100:0,201,255	0/0:84,1:85:100:0,219,255	0/0:82,0:82:100:0,247,255	0/0:65,0:65:100:0,195,255	0/0:68,0:68:100:0,204,255	0/0:108,0:108:100:0,255,255	0/0:96,0:96:100:0,255,255	0/0:61,0:61:100:0,183,255	0/0:75,0:75:100:0,225,255	0/0:71,0:71:100:0,213,255	0/0:108,0:108:100:0,255,255	0/0:119,0:119:100:0,255,255	0/0:92,0:92:100:0,255,255	0/0:97,0:97:100:0,255,255	0/0:120,0:120:100:0,255,255	0/0:89,0:89:100:0,255,255	0/0:84,0:84:100:0,253,255	0/0:79,0:79:100:0,237,255	0/0:74,0:74:100:0,222,255	0/0:83,0:83:100:0,250,255	0/0:82,0:82:100:0,247,255	0/0:63,0:63:100:0,189,255	0/0:89,0:89:100:0,255,255	0/0:76,0:76:100:0,228,255	0/0:97,0:97:100:0,255,255	0/0:71,0:71:100:0,213,255	0/0:85,0:85:100:0,255,255	0/0:103,0:103:100:0,255,255	0/0:109,0:109:100:0,255,255	0/0:72,0:72:100:0,216,255	0/0:97,0:97:100:0,255,255	0/0:89,0:89:100:0,255,255	0/0:70,0:70:100:0,210,255	0/0:95,0:95:100:0,255,255	0/0:64,1:65:99:0,159,255	0/0:67,0:67:100:0,201,255	0/0:86,0:86:100:0,255,255	0/0:72,1:73:100:0,184,255	0/0:109,0:109:100:0,255,255	0/0:70,0:70:100:0,210,255	0/0:103,0:103:100:0,255,255	0/0:95,0:95:100:0,255,255	0/0:80,0:80:100:0,240,255	0/0:88,0:88:100:0,255,255	0/0:76,0:76:100:0,228,255	0/0:94,0:94:100:0,255,255	0/0:84,0:84:100:0,253,255	0/0:110,0:110:100:0,255,255	0/0:59,0:59:100:0,177,255	0/0:73,0:73:100:0,219,255	0/0:106,0:106:100:0,255,255	0/0:121,0:121:100:0,255,255	0/0:88,0:88:100:0,255,255	0/0:103,0:103:100:0,255,255	0/0:72,0:72:100:0,216,255	0/0:83,0:83:100:0,250,255	0/0:109,0:109:100:0,255,255	0/0:105,0:105:100:0,255,255	0/0:81,0:81:100:0,244,255	0/0:76,0:76:100:0,228,255	0/0:61,0:61:100:0,183,255	0/0:101,0:101:100:0,255,255	0/0:70,0:70:100:0,210,255	0/0:71,0:71:100:0,213,255	0/0:137,0:137:100:0,255,255	0/0:45,0:45:99:0,135,255	0/0:52,0:52:99:0,156,255	0/0:75,0:75:100:0,225,255	0/0:90,0:90:100:0,255,255	0/0:79,0:79:100:0,237,255	0/0:105,0:105:100:0,255,255	0/0:91,0:91:100:0,255,255	0/0:97,0:97:100:0,255,255	0/0:95,0:95:100:0,255,255	0/0:90,0:90:100:0,255,255	0/0:47,0:47:99:0,141,255	0/0:48,0:48:99:0,144,255	0/0:45,0:45:99:0,135,255	0/0:50,0:50:99:0,150,255	0/0:90,0:90:100:0,255,255	0/0:79,0:79:100:0,237,255	0/0:80,0:80:100:0,240,255	0/0:70,0:70:100:0,210,255	0/0:88,1:89:100:0,232,255	0/0:85,0:85:100:0,255,255	0/0:62,1:63:99:0,153,255	0/0:70,0:70:100:0,210,255	0/0:71,1:72:100:0,181,255	0/0:34,0:34:99:0,102,255	0/0:79,0:79:100:0,237,255	0/0:86,0:86:100:0,255,255	0/0:91,0:91:100:0,255,255	0/0:67,0:67:100:0,201,255	0/0:50,0:50:99:0,150,255	0/0:188,0:188:100:0,255,255	0/0:264,1:265:100:0,255,255	0/0:68,0:68:100:0,204,255	0/0:180,0:180:100:0,255,255	0/0:159,0:159:100:0,255,255	0/0:285,0:285:100:0,255,255	0/0:81,0:81:100:0,244,255	0/0:64,0:64:100:0,192,255	0/0:90,0:90:100:0,255,255	0/0:125,0:125:100:0,255,255	0/0:94,0:94:100:0,255,255	0/0:78,0:78:100:0,234,255	0/0:97,0:97:100:0,255,255	0/0:79,0:79:100:0,237,255	0/0:74,0:74:100:0,222,255	0/0:99,0:99:100:0,255,255	0/0:58,0:58:100:0,174,255	0/0:78,0:78:100:0,234,255	0/0:85,0:85:100:0,255,255	0/0:137,0:137:100:0,255,255	0/0:79,0:79:100:0,237,255	0/0:159,0:159:100:0,255,255	0/0:81,0:81:100:0,244,255	0/0:83,0:83:100:0,250,255
ARME14_CTG_14	353457	SARME14_CTG_14_353457	T	C	.	PASS	AB=0;ABP=0;AC=3;AF=0.011236;AN=267;ANN=C|intergenic_region|MODIFIER|EKO05_008063-EKO05_008064|EKO05_008063-EKO05_008064|intergenic_region|EKO05_008063-EKO05_008064|||n.353457T>C||||||;AO=233;CIGAR=1X;DPB=20622;DPRA=0.966852;EPP=13.1594;EPPR=45.7306;GTI=0;LEN=1;MEANALT=1.125;MQM=59.8455;MQMR=59.8686;NS=267;NUMALT=1;ODDS=178.158;PAIRED=1;PAIREDR=0.999313;PAO=0;PQA=0;PQR=0;PRO=0;QA=8159;QR=733175;RO=20367;RPL=117;RPP=3.01962;RPPR=12.7987;RPR=116;RUN=1;SAF=110;SAP=4.58532;SAR=123;SRF=9746;SRP=84.6391;SRR=10621;TYPE=snp;technology.Illumina=1;DP=17833	GT:AD:DP:GQ:PL	0/0:98,1:99:100:0,255,255	0/0:102,0:102:100:0,255,255	0/0:62,0:62:100:0,186,255	0/0:31,0:31:99:0,93,255	0/0:93,0:93:100:0,255,255	0/0:111,0:111:100:0,255,255	0/0:115,0:115:100:0,255,255	0/0:91,0:91:100:0,255,255	0/0:158,0:158:100:0,255,255	0/0:90,0:90:100:0,255,255	0/0:150,0:150:100:0,255,255	0/0:113,0:113:100:0,255,255	0/0:64,0:64:100:0,192,255	0/0:41,0:41:99:0,123,255	0/0:65,0:65:100:0,195,255	0/0:57,0:57:100:0,171,255	0/0:66,0:66:100:0,198,255	0/0:41,0:41:99:0,123,255	0/0:90,0:90:100:0,255,255	0/0:65,0:65:100:0,195,255	0/0:53,0:53:99:0,159,255	0/0:63,0:63:100:0,189,255	0/0:56,0:56:100:0,168,255	0/0:98,0:98:100:0,255,255	0/0:45,0:45:99:0,135,255	0/0:56,1:57:99:0,136,255	0/0:57,0:57:100:0,171,255	0/0:71,0:71:100:0,213,255	0/0:62,0:62:100:0,186,255	0/0:65,0:65:100:0,195,255	0/0:60,0:60:100:0,180,255	0/0:42,0:42:99:0,126,255	0/0:75,0:75:100:0,225,255	0/0:54,0:54:100:0,162,255	0/0:60,0:60:100:0,180,255	0/0:57,0:57:100:0,171,255	0/0:54,0:54:100:0,162,255	0/0:83,0:83:100:0,250,255	0/0:72,0:72:100:0,216,255	0/0:57,0:57:100:0,171,255	0/0:64,0:64:100:0,192,255	0/0:73,0:73:100:0,219,255	0/0:48,0:48:99:0,144,255	0/0:59,0:59:100:0,177,255	0/0:68,0:68:100:0,204,255	0/0:56,0:56:100:0,168,255	0/0:41,0:41:99:0,123,255	0/0:51,0:51:99:0,153,255	0/0:51,0:51:99:0,153,255	0/0:274,0:274:100:0,255,255	0/0:51,0:51:99:0,153,255	0/0:37,0:37:99:0,111,255	0/0:56,0:56:100:0,168,255	0/0:65,0:65:100:0,195,255	0/0:55,0:55:100:0,165,255	0/0:61,0:61:100:0,183,255	0/0:66,0:66:100:0,198,255	0/0:50,0:50:99:0,150,255	0/0:47,0:47:99:0,141,255	0/0:37,0:37:99:0,111,255	0/0:64,0:64:100:0,192,255	0/0:47,0:47:99:0,141,255	0/0:46,0:46:99:0,138,255	0/0:41,0:41:99:0,123,255	0/0:65,0:65:100:0,195,255	0/0:39,0:39:99:0,117,255	0/0:46,0:46:99:0,138,255	0/0:39,0:39:99:0,117,255	0/0:61,0:61:100:0,183,255	0/0:99,0:99:100:0,255,255	0/0:43,0:43:99:0,129,255	0/0:53,0:53:99:0,159,255	0/0:35,0:35:99:0,105,255	0/0:65,0:65:100:0,195,255	0/0:63,0:63:100:0,189,255	0/0:47,0:47:99:0,141,255	0/0:51,0:51:99:0,153,255	0/0:57,0:57:100:0,171,255	0/0:63,0:63:100:0,189,255	0/0:66,0:66:100:0,198,255	0/0:42,0:42:99:0,126,255	0/0:74,0:74:100:0,222,255	0/0:61,0:61:100:0,183,255	0/0:49,0:49:99:0,147,255	0/0:76,0:76:100:0,228,255	0/0:41,0:41:99:0,123,255	0/0:55,0:55:100:0,165,255	0/0:49,0:49:99:0,147,255	0/0:59,0:59:100:0,177,255	0/0:58,0:58:100:0,174,255	0/0:49,0:49:99:0,147,255	0/0:78,0:78:100:0,234,255	0/0:78,0:78:100:0,234,255	0/0:43,0:43:99:0,129,255	0/0:58,0:58:100:0,174,255	0/0:64,0:64:100:0,192,255	0/0:41,0:41:99:0,123,255	0/0:36,0:36:99:0,108,255	0/0:71,0:71:100:0,213,255	0/0:52,0:52:99:0,156,255	0/0:77,0:77:100:0,231,255	0/0:76,0:76:100:0,228,255	0/0:96,0:96:100:0,255,255	0/0:70,0:70:100:0,210,255	0/0:75,0:75:100:0,225,255	0/0:56,0:56:100:0,168,255	0/0:72,0:72:100:0,216,255	0/0:69,0:69:100:0,207,255	0/0:56,0:56:100:0,168,255	0/0:72,0:72:100:0,216,255	0/0:62,0:62:100:0,186,255	0/0:44,0:44:99:0,132,255	0/0:82,0:82:100:0,247,255	0/0:87,0:87:100:0,255,255	0/0:68,1:69:100:0,172,255	0/0:63,0:63:100:0,189,255	0/0:63,0:63:100:0,189,255	0/0:88,0:88:100:0,255,255	0/0:117,0:117:100:0,255,255	0/0:61,0:61:100:0,183,255	0/0:96,0:96:100:0,255,255	0/0:84,0:84:100:0,253,255	0/0:87,0:87:100:0,255,255	0/0:94,0:94:100:0,255,255	0/0:95,0:95:100:0,255,255	0/0:82,0:82:100:0,247,255	0/0:77,0:77:100:0,231,255	0/0:78,0:78:100:0,234,255	0/0:70,0:70:100:0,210,255	0/0:59,0:59:100:0,177,255	0/0:79,0:79:100:0,237,255	0/0:75,0:75:100:0,225,255	0/0:87,0:87:100:0,255,255	0/0:50,0:50:99:0,150,255	0/0:97,0:97:100:0,255,255	0/0:75,1:76:100:0,193,255	0/0:92,0:92:100:0,255,255	0/0:79,0:79:100:0,237,255	0/0:72,0:72:100:0,216,255	0/0:100,0:100:100:0,255,255	0/0:104,0:104:100:0,255,255	0/0:86,0:86:100:0,255,255	0/0:101,0:101:100:0,255,255	0/0:67,1:68:100:0,169,255	0/0:58,0:58:100:0,174,255	0/0:102,0:102:100:0,255,255	0/0:73,0:73:100:0,219,255	0/0:74,0:74:100:0,222,255	0/0:70,0:70:100:0,210,255	0/0:82,0:82:100:0,247,255	0/0:88,0:88:100:0,255,255	0/0:75,0:75:100:0,225,255	0/0:99,0:99:100:0,255,255	0/0:72,0:72:100:0,216,255	0/0:61,0:61:100:0,183,255	0/0:68,0:68:100:0,204,255	0/0:62,0:62:100:0,186,255	0/0:74,0:74:100:0,222,255	0/0:83,0:83:100:0,250,255	1/1:0,97:97:100:255,255,0	1/1:0,56:56:100:255,168,0	1/1:0,75:75:100:255,225,0	0/0:120,0:120:100:0,255,255	0/0:96,0:96:100:0,255,255	0/0:61,0:61:100:0,183,255	0/0:89,0:89:100:0,255,255	0/0:86,0:86:100:0,255,255	0/0:63,0:63:100:0,189,255	0/0:96,0:96:100:0,255,255	0/0:93,0:93:100:0,255,255	0/0:74,0:74:100:0,222,255	0/0:63,0:63:100:0,189,255	0/0:49,0:49:99:0,147,255	0/0:77,0:77:100:0,231,255	0/0:103,0:103:100:0,255,255	0/0:89,0:89:100:0,255,255	0/0:113,0:113:100:0,255,255	0/0:35,0:35:99:0,105,255	0/0:66,0:66:100:0,198,255	0/0:94,0:94:100:0,255,255	0/0:62,0:62:100:0,186,255	0/0:116,0:116:100:0,255,255	0/0:88,0:88:100:0,255,255	0/0:83,0:83:100:0,250,255	0/0:76,0:76:100:0,228,255	0/0:123,0:123:100:0,255,255	0/0:87,0:87:100:0,255,255	0/0:59,0:59:100:0,177,255	0/0:72,0:72:100:0,216,255	0/0:62,0:62:100:0,186,255	0/0:79,0:79:100:0,237,255	0/0:87,0:87:100:0,255,255	0/0:60,0:60:100:0,180,255	0/0:85,0:85:100:0,255,255	0/0:61,0:61:100:0,183,255	0/0:98,0:98:100:0,255,255	0/0:98,0:98:100:0,255,255	0/0:70,0:70:100:0,210,255	0/0:85,0:85:100:0,255,255	0/0:71,0:71:100:0,213,255	0/0:32,0:32:99:0,96,255	0/0:62,0:62:100:0,186,255	0/0:71,0:71:100:0,213,255	0/0:94,0:94:100:0,255,255	0/0:56,0:56:100:0,168,255	0/0:68,0:68:100:0,204,255	0/0:203,0:203:100:0,255,255	0/0:254,0:254:100:0,255,255	0/0:83,0:83:100:0,250,255	0/0:188,0:188:100:0,255,255	0/0:141,0:141:100:0,255,255	0/0:323,0:323:100:0,255,255	0/0:98,0:98:100:0,255,255	0/0:61,0:61:100:0,183,255	0/0:79,0:79:100:0,237,255	0/0:114,0:114:100:0,255,255	0/0:100,0:100:100:0,255,255	0/0:111,0:111:100:0,255,255	0/0:89,0:89:100:0,255,255	0/0:92,0:92:100:0,255,255	0/0:94,0:94:100:0,255,255	0/0:97,0:97:100:0,255,255	0/0:53,0:53:99:0,159,255	0/0:95,0:95:100:0,255,255	0/0:137,0:137:100:0,255,255	0/0:143,0:143:100:0,255,255	0/0:103,0:103:100:0,255,255	0/0:203,0:203:100:0,255,255	0/0:101,0:101:100:0,255,255	0/0:108,0:108:100:0,255,255
ARME14_CTG_14	353732	SARME14_CTG_14_353732	T	C	.	PASS	AB=0;ABP=0;AC=3;AF=0.011236;AN=267;ANN=C|intergenic_region|MODIFIER|EKO05_008063-EKO05_008064|EKO05_008063-EKO05_008064|intergenic_region|EKO05_008063-EKO05_008064|||n.353732T>C||||||;AO=248;CIGAR=1X;DPB=20558;DPRA=1.34169;EPP=3.04532;EPPR=74.1354;GTI=0;LEN=1;MEANALT=1.2;MQM=59.9355;MQMR=59.9788;NS=267;NUMALT=1;ODDS=137.288;PAIRED=1;PAIREDR=0.998767;PAO=0;PQA=0;PQR=0;PRO=0;QA=8693;QR=733647;RO=20279;RPL=123;RPP=3.04532;RPPR=157.462;RPR=125;RUN=1;SAF=122;SAP=3.15039;SAR=126;SRF=9649;SRP=106.06;SRR=10630;TYPE=snp;technology.Illumina=1;DP=17872	GT:AD:DP:GQ:PL	0/0:87,0:87:100:0,255,255	0/0:110,0:110:100:0,255,255	0/0:80,0:80:100:0,240,255	0/0:39,0:39:99:0,117,255	0/0:96,0:96:100:0,255,255	0/0:95,0:95:100:0,255,255	0/0:127,0:127:100:0,255,255	0/0:107,0:107:100:0,255,255	0/0:117,0:117:100:0,255,255	0/0:96,0:96:100:0,255,255	0/0:141,0:141:100:0,255,255	0/0:119,0:119:100:0,255,255	0/0:63,0:63:100:0,189,255	0/0:47,0:47:99:0,141,255	0/0:80,0:80:100:0,240,255	0/0:49,0:49:99:0,147,255	0/0:59,0:59:100:0,177,255	0/0:61,0:61:100:0,183,255	0/0:76,0:76:100:0,228,255	0/0:70,0:70:100:0,210,255	0/0:45,0:45:99:0,135,255	0/0:54,0:54:100:0,162,255	0/0:61,0:61:100:0,183,255	0/0:102,0:102:100:0,255,255	0/0:52,0:52:99:0,156,255	0/0:59,0:59:100:0,177,255	0/0:59,0:59:100:0,177,255	0/0:47,0:47:99:0,141,255	0/0:72,0:72:100:0,216,255	0/0:64,0:64:100:0,192,255	0/0:57,0:57:100:0,171,255	0/0:58,0:58:100:0,174,255	0/0:69,0:69:100:0,207,255	0/0:65,0:65:100:0,195,255	0/0:59,0:59:100:0,177,255	0/0:61,0:61:100:0,183,255	0/0:42,0:42:99:0,126,255	0/0:87,0:87:100:0,255,255	0/0:48,0:48:99:0,144,255	0/0:43,0:43:99:0,129,255	0/0:53,0:53:99:0,159,255	0/0:75,0:75:100:0,225,255	0/0:58,0:58:100:0,174,255	0/0:53,0:53:99:0,159,255	0/0:65,0:65:100:0,195,255	0/0:49,0:49:99:0,147,255	0/0:42,0:42:99:0,126,255	0/0:55,0:55:100:0,165,255	0/0:50,0:50:99:0,150,255	0/0:274,0:274:100:0,255,255	0/0:68,0:68:100:0,204,255	0/0:41,0:41:99:0,123,255	0/0:61,0:61:100:0,183,255	0/0:53,0:53:99:0,159,255	0/0:57,0:57:100:0,171,255	0/0:48,0:48:99:0,144,255	0/0:60,1:61:99:0,147,255	0/0:49,0:49:99:0,147,255	0/0:49,0:49:99:0,147,255	0/0:61,0:61:100:0,183,255	0/0:69,0:69:100:0,207,255	0/0:33,0:33:99:0,99,255	0/0:50,0:50:99:0,150,255	0/0:45,0:45:99:0,135,255	0/0:59,0:59:100:0,177,255	0/0:55,0:55:100:0,165,255	0/0:41,0:41:99:0,123,255	0/0:44,0:44:99:0,132,255	0/0:51,0:51:99:0,153,255	0/0:110,0:110:100:0,255,255	0/0:39,0:39:99:0,117,255	0/0:44,0:44:99:0,132,255	0/0:48,0:48:99:0,144,255	0/0:73,0:73:100:0,219,255	0/0:62,0:62:100:0,186,255	0/0:45,0:45:99:0,135,255	0/0:50,0:50:99:0,150,255	0/0:60,0:60:100:0,180,255	0/0:69,0:69:100:0,207,255	0/0:57,0:57:100:0,171,255	0/0:51,0:51:99:0,153,255	0/0:75,0:75:100:0,225,255	1/1:0,48:48:99:255,144,0	0/0:51,0:51:99:0,153,255	0/0:62,0:62:100:0,186,255	0/0:66,0:66:100:0,198,255	0/0:48,0:48:99:0,144,255	0/0:46,0:46:99:0,138,255	0/0:57,0:57:100:0,171,255	0/0:60,0:60:100:0,180,255	0/0:59,0:59:100:0,177,255	0/0:72,0:72:100:0,216,255	0/0:73,0:73:100:0,219,255	0/0:49,0:49:99:0,147,255	0/0:66,0:66:100:0,198,255	0/0:58,0:58:100:0,174,255	0/0:56,0:56:100:0,168,255	0/0:44,0:44:99:0,132,255	0/0:75,0:75:100:0,225,255	0/0:47,0:47:99:0,141,255	0/0:72,0:72:100:0,216,255	0/0:67,0:67:100:0,201,255	0/0:90,0:90:100:0,255,255	0/0:69,0:69:100:0,207,255	0/0:69,0:69:100:0,207,255	0/0:73,0:73:100:0,219,255	0/0:79,0:79:100:0,237,255	0/0:86,0:86:100:0,255,255	0/0:63,0:63:100:0,189,255	0/0:82,0:82:100:0,247,255	0/0:73,0:73:100:0,219,255	0/0:77,0:77:100:0,231,255	0/0:68,0:68:100:0,204,255	0/0:70,0:70:100:0,210,255	0/0:67,0:67:100:0,201,255	0/0:80,0:80:100:0,240,255	0/0:71,0:71:100:0,213,255	0/0:100,0:100:100:0,255,255	0/0:99,0:99:100:0,255,255	0/0:72,0:72:100:0,216,255	0/0:81,0:81:100:0,244,255	0/0:90,0:90:100:0,255,255	0/0:114,0:114:100:0,255,255	0/0:96,0:96:100:0,255,255	0/0:80,0:80:100:0,240,255	0/0:78,0:78:100:0,234,255	0/0:92,0:92:100:0,255,255	0/0:81,0:81:100:0,244,255	0/0:68,0:68:100:0,204,255	0/0:62,0:62:100:0,186,255	0/0:79,0:79:100:0,237,255	0/0:76,0:76:100:0,228,255	0/0:107,0:107:100:0,255,255	0/0:74,0:74:100:0,222,255	0/0:106,0:106:100:0,255,255	0/0:74,0:74:100:0,222,255	0/0:75,0:75:100:0,225,255	0/0:84,0:84:100:0,253,255	0/0:71,0:71:100:0,213,255	0/0:97,0:97:100:0,255,255	1/1:0,100:100:100:255,255,0	0/0:72,0:72:100:0,216,255	0/0:88,0:88:100:0,255,255	0/0:92,0:92:100:0,255,255	0/0:66,0:66:100:0,198,255	0/0:88,0:88:100:0,255,255	0/0:51,0:51:99:0,153,255	0/0:49,0:49:99:0,147,255	0/0:48,0:48:99:0,144,255	0/0:83,0:83:100:0,250,255	0/0:103,0:103:100:0,255,255	0/0:69,0:69:100:0,207,255	0/0:108,0:108:100:0,255,255	0/0:87,0:87:100:0,255,255	0/0:73,0:73:100:0,219,255	0/0:69,0:69:100:0,207,255	0/0:76,0:76:100:0,228,255	0/0:77,0:77:100:0,231,255	0/0:69,0:69:100:0,207,255	0/0:86,0:86:100:0,255,255	0/0:62,0:62:100:0,186,255	0/0:110,0:110:100:0,255,255	1/1:0,93:93:100:255,255,0	0/0:91,0:91:100:0,255,255	0/0:67,0:67:100:0,201,255	0/0:67,0:67:100:0,201,255	0/0:73,0:73:100:0,219,255	0/0:73,0:73:100:0,219,255	0/0:99,1:100:100:0,255,255	0/0:100,0:100:100:0,255,255	0/0:93,0:93:100:0,255,255	0/0:69,0:69:100:0,207,255	0/0:59,1:60:99:0,144,255	0/0:69,0:69:100:0,207,255	0/0:71,0:71:100:0,213,255	0/0:57,0:57:100:0,171,255	0/0:124,0:124:100:0,255,255	0/0:59,0:59:100:0,177,255	0/0:78,0:78:100:0,234,255	0/0:81,0:81:100:0,244,255	0/0:90,0:90:100:0,255,255	0/0:93,0:93:100:0,255,255	0/0:100,0:100:100:0,255,255	0/0:80,0:80:100:0,240,255	0/0:81,0:81:100:0,244,255	0/0:104,0:104:100:0,255,255	0/0:87,0:87:100:0,255,255	0/0:69,0:69:100:0,207,255	0/0:83,0:83:100:0,250,255	0/0:71,0:71:100:0,213,255	0/0:59,0:59:100:0,177,255	0/0:87,0:87:100:0,255,255	0/0:74,0:74:100:0,222,255	0/0:83,0:83:100:0,250,255	0/0:69,0:69:100:0,207,255	0/0:85,0:85:100:0,255,255	0/0:96,0:96:100:0,255,255	0/0:66,0:66:100:0,198,255	0/0:66,0:66:100:0,198,255	0/0:66,0:66:100:0,198,255	0/0:40,0:40:99:0,120,255	0/0:59,0:59:100:0,177,255	0/0:80,0:80:100:0,240,255	0/0:81,0:81:100:0,244,255	0/0:77,0:77:100:0,231,255	0/0:56,0:56:100:0,168,255	0/0:222,0:222:100:0,255,255	0/0:254,1:255:100:0,255,255	0/0:76,0:76:100:0,228,255	0/0:176,0:176:100:0,255,255	0/0:160,0:160:100:0,255,255	0/0:310,0:310:100:0,255,255	0/0:96,0:96:100:0,255,255	0/0:66,0:66:100:0,198,255	0/0:78,0:78:100:0,234,255	0/0:134,1:135:100:0,255,255	0/0:94,0:94:100:0,255,255	0/0:102,0:102:100:0,255,255	0/0:92,0:92:100:0,255,255	0/0:72,0:72:100:0,216,255	0/0:91,0:91:100:0,255,255	0/0:121,0:121:100:0,255,255	0/0:66,0:66:100:0,198,255	0/0:86,0:86:100:0,255,255	0/0:120,0:120:100:0,255,255	0/0:113,0:113:100:0,255,255	0/0:97,0:97:100:0,255,255	0/0:178,0:178:100:0,255,255	0/0:79,0:79:100:0,237,255	0/0:110,0:110:100:0,255,255
ARME14_CTG_14	354478	SARME14_CTG_14_354478	T	C	.	PASS	AB=0;ABP=0;AC=12;AF=0.0449438;AN=267;ANN=C|intergenic_region|MODIFIER|EKO05_008063-EKO05_008064|EKO05_008063-EKO05_008064|intergenic_region|EKO05_008063-EKO05_008064|||n.354478T>C||||||;AO=912;CIGAR=1X;DPB=19510;DPRA=1.06014;EPP=24.9536;EPPR=497.308;GTI=0;LEN=1;MEANALT=1.1875;MQM=59.9726;MQMR=59.9264;NS=267;NUMALT=1;ODDS=139.783;PAIRED=1;PAIREDR=0.999138;PAO=0;PQA=0;PQR=0;PRO=0;QA=32491;QR=671925;RO=18570;RPL=554;RPP=94.4788;RPPR=958.15;RPR=358;RUN=1;SAF=404;SAP=28.7632;SAR=508;SRF=8273;SRP=482.041;SRR=10297;TYPE=snp;technology.Illumina=1;DP=17076	GT:AD:DP:GQ:PL	0/0:64,0:64:100:0,192,255	0/0:84,0:84:100:0,253,255	0/0:90,0:90:100:0,255,255	0/0:41,0:41:99:0,123,255	0/0:79,0:79:100:0,237,255	0/0:79,0:79:100:0,237,255	0/0:122,0:122:100:0,255,255	0/0:112,0:112:100:0,255,255	0/0:123,0:123:100:0,255,255	0/0:90,0:90:100:0,255,255	0/0:133,0:133:100:0,255,255	0/0:81,0:81:100:0,244,255	0/0:48,0:48:99:0,144,255	0/0:52,0:52:99:0,156,255	0/0:46,0:46:99:0,138,255	0/0:70,0:70:100:0,210,255	0/0:71,0:71:100:0,213,255	0/0:54,0:54:100:0,162,255	0/0:88,0:88:100:0,255,255	0/0:78,0:78:100:0,234,255	0/0:47,0:47:99:0,141,255	0/0:57,0:57:100:0,171,255	0/0:55,0:55:100:0,165,255	0/0:69,0:69:100:0,207,255	0/0:48,0:48:99:0,144,255	0/0:60,0:60:100:0,180,255	0/0:54,0:54:100:0,162,255	0/0:64,0:64:100:0,192,255	0/0:90,0:90:100:0,255,255	0/0:67,0:67:100:0,201,255	0/0:70,0:70:100:0,210,255	0/0:64,0:64:100:0,192,255	0/0:91,0:91:100:0,255,255	0/0:80,0:80:100:0,240,255	0/0:57,0:57:100:0,171,255	0/0:56,0:56:100:0,168,255	0/0:69,0:69:100:0,207,255	0/0:73,0:73:100:0,219,255	0/0:43,0:43:99:0,129,255	0/0:51,0:51:99:0,153,255	0/0:46,0:46:99:0,138,255	0/0:54,0:54:100:0,162,255	0/0:39,0:39:99:0,117,255	0/0:53,0:53:99:0,159,255	0/0:85,0:85:100:0,255,255	0/0:49,0:49:99:0,147,255	0/0:35,0:35:99:0,105,255	0/0:57,0:57:100:0,171,255	0/0:59,0:59:100:0,177,255	0/0:285,0:285:100:0,255,255	0/0:65,0:65:100:0,195,255	0/0:50,0:50:99:0,150,255	0/0:72,0:72:100:0,216,255	0/0:64,0:64:100:0,192,255	0/0:45,0:45:99:0,135,255	0/0:58,0:58:100:0,174,255	0/0:66,0:66:100:0,198,255	0/0:57,0:57:100:0,171,255	0/0:54,0:54:100:0,162,255	0/0:54,0:54:100:0,162,255	0/0:63,0:63:100:0,189,255	0/0:49,0:49:99:0,147,255	0/0:69,0:69:100:0,207,255	0/0:46,0:46:99:0,138,255	0/0:55,0:55:100:0,165,255	0/0:36,0:36:99:0,108,255	0/0:53,0:53:99:0,159,255	0/0:32,0:32:99:0,96,255	0/0:45,0:45:99:0,135,255	0/0:90,0:90:100:0,255,255	0/0:34,0:34:99:0,102,255	0/0:61,0:61:100:0,183,255	0/0:59,0:59:100:0,177,255	0/0:71,0:71:100:0,213,255	0/0:90,0:90:100:0,255,255	0/0:37,0:37:99:0,111,255	0/0:40,0:40:99:0,120,255	0/0:63,0:63:100:0,189,255	0/0:65,0:65:100:0,195,255	0/0:55,0:55:100:0,165,255	0/0:49,0:49:99:0,147,255	0/0:78,0:78:100:0,234,255	0/0:44,0:44:99:0,132,255	0/0:49,0:49:99:0,147,255	0/0:63,0:63:100:0,189,255	0/0:46,0:46:99:0,138,255	0/0:48,0:48:99:0,144,255	0/0:62,0:62:100:0,186,255	0/0:61,0:61:100:0,183,255	0/0:73,0:73:100:0,219,255	0/0:65,0:65:100:0,195,255	0/0:62,0:62:100:0,186,255	0/0:77,0:77:100:0,231,255	0/0:48,0:48:99:0,144,255	0/0:67,0:67:100:0,201,255	0/0:60,0:60:100:0,180,255	0/0:45,0:45:99:0,135,255	0/0:51,0:51:99:0,153,255	0/0:50,0:50:99:0,150,255	0/0:45,0:45:99:0,135,255	0/0:57,0:57:100:0,171,255	0/0:85,0:85:100:0,255,255	0/0:97,0:97:100:0,255,255	0/0:58,0:58:100:0,174,255	0/0:57,0:57:100:0,171,255	0/0:80,0:80:100:0,240,255	0/0:66,0:66:100:0,198,255	0/0:73,0:73:100:0,219,255	0/0:60,0:60:100:0,180,255	0/0:68,0:68:100:0,204,255	0/0:60,0:60:100:0,180,255	0/0:63,0:63:100:0,189,255	1/1:0,65:65:100:255,195,0	1/1:0,88:88:100:255,255,0	0/0:86,0:86:100:0,255,255	1/1:0,55:55:100:255,165,0	0/0:75,1:76:100:0,193,255	1/1:0,84:84:100:255,253,0	0/0:89,0:89:100:0,255,255	0/0:54,0:54:100:0,162,255	1/1:0,80:80:100:255,240,0	0/0:69,0:69:100:0,207,255	0/0:87,0:87:100:0,255,255	1/1:0,97:97:100:255,255,0	1/1:0,89:89:100:255,255,0	0/0:86,0:86:100:0,255,255	0/0:84,0:84:100:0,253,255	1/1:0,82:82:100:255,247,0	0/0:69,0:69:100:0,207,255	0/0:66,0:66:100:0,198,255	0/0:80,0:80:100:0,240,255	0/0:89,0:89:100:0,255,255	1/1:0,67:67:100:255,201,0	1/1:0,57:57:100:255,171,0	1/1:0,87:87:100:255,255,0	1/1:0,57:57:100:255,171,0	0/0:96,0:96:100:0,255,255	0/0:92,0:92:100:0,255,255	0/0:82,0:82:100:0,247,255	0/0:75,0:75:100:0,225,255	0/0:75,0:75:100:0,225,255	0/0:59,0:59:100:0,177,255	0/0:85,0:85:100:0,255,255	0/0:76,0:76:100:0,228,255	0/0:55,0:55:100:0,165,255	0/0:112,0:112:100:0,255,255	0/0:75,0:75:100:0,225,255	0/0:66,0:66:100:0,198,255	0/0:67,0:67:100:0,201,255	0/0:73,0:73:100:0,219,255	0/0:77,0:77:100:0,231,255	0/0:67,0:67:100:0,201,255	0/0:81,0:81:100:0,244,255	0/0:73,0:73:100:0,219,255	0/0:78,0:78:100:0,234,255	0/0:84,0:84:100:0,253,255	0/0:63,0:63:100:0,189,255	0/0:89,0:89:100:0,255,255	0/0:77,0:77:100:0,231,255	0/0:91,1:92:100:0,241,255	0/0:61,0:61:100:0,183,255	0/0:83,0:83:100:0,250,255	0/0:104,0:104:100:0,255,255	0/0:105,0:105:100:0,255,255	0/0:70,0:70:100:0,210,255	0/0:84,0:84:100:0,253,255	0/0:83,0:83:100:0,250,255	0/0:66,0:66:100:0,198,255	0/0:88,0:88:100:0,255,255	0/0:102,0:102:100:0,255,255	0/0:74,0:74:100:0,222,255	0/0:61,0:61:100:0,183,255	0/0:53,0:53:99:0,159,255	0/0:76,0:76:100:0,228,255	0/0:64,0:64:100:0,192,255	0/0:80,0:80:100:0,240,255	0/0:101,0:101:100:0,255,255	0/0:39,0:39:99:0,117,255	0/0:65,0:65:100:0,195,255	0/0:88,0:88:100:0,255,255	0/0:47,0:47:99:0,141,255	0/0:69,0:69:100:0,207,255	0/0:78,0:78:100:0,234,255	0/0:75,0:75:100:0,225,255	0/0:80,0:80:100:0,240,255	0/0:92,0:92:100:0,255,255	0/0:69,0:69:100:0,207,255	0/0:51,0:51:99:0,153,255	0/0:49,0:49:99:0,147,255	0/0:65,0:65:100:0,195,255	0/0:53,0:53:99:0,159,255	0/0:70,0:70:100:0,210,255	0/0:71,0:71:100:0,213,255	0/0:73,0:73:100:0,219,255	0/0:74,0:74:100:0,222,255	0/0:97,0:97:100:0,255,255	0/0:107,0:107:100:0,255,255	0/0:63,0:63:100:0,189,255	0/0:69,0:69:100:0,207,255	0/0:66,0:66:100:0,198,255	0/0:30,0:30:99:0,90,255	0/0:68,0:68:100:0,204,255	0/0:74,0:74:100:0,222,255	0/0:87,0:87:100:0,255,255	0/0:57,0:57:100:0,171,255	0/0:53,0:53:99:0,159,255	0/0:209,0:209:100:0,255,255	0/0:203,0:203:100:0,255,255	0/0:82,0:82:100:0,247,255	0/0:184,0:184:100:0,255,255	0/0:148,0:148:100:0,255,255	0/0:310,0:310:100:0,255,255	0/0:86,0:86:100:0,255,255	0/0:73,1:74:100:0,187,255	0/0:81,0:81:100:0,244,255	0/0:111,0:111:100:0,255,255	0/0:91,0:91:100:0,255,255	0/0:81,0:81:100:0,244,255	0/0:101,0:101:100:0,255,255	0/0:68,0:68:100:0,204,255	0/0:72,0:72:100:0,216,255	0/0:99,0:99:100:0,255,255	0/0:44,0:44:99:0,132,255	0/0:78,0:78:100:0,234,255	0/0:113,0:113:100:0,255,255	0/0:111,0:111:100:0,255,255	0/0:81,0:81:100:0,244,255	0/0:159,0:159:100:0,255,255	0/0:69,0:69:100:0,207,255	0/0:78,0:78:100:0,234,255
ARME14_CTG_14	368054	SARME14_CTG_14_368054	C	A	.	PASS	AB=0;ABP=0;AC=27;AF=0.101124;AN=267;ANN=A|intergenic_region|MODIFIER|EKO05_008063-EKO05_008064|EKO05_008063-EKO05_008064|intergenic_region|EKO05_008063-EKO05_008064|||n.368054C>A||||||;AO=2153;CIGAR=1X;DPB=22733;DPRA=0.997289;EPP=57.7651;EPPR=130.166;GTI=0;LEN=1;MEANALT=1.10145;MQM=59.8885;MQMR=59.8346;NS=267;NUMALT=1;ODDS=22.5352;PAIRED=0.998607;PAIREDR=0.998832;PAO=0;PQA=0;PQR=0;PRO=0;QA=75932;QR=732444;RO=20551;RPL=1027;RPP=12.8954;RPPR=62.6041;RPR=1126;RUN=1;SAF=945;SAP=72.7728;SAR=1208;SRF=9203;SRP=489.167;SRR=11348;TYPE=snp;technology.Illumina=1;DP=20070	GT:AD:DP:GQ:PL	0/0:84,0:84:100:0,253,255	0/0:89,1:90:100:0,235,255	0/0:93,0:93:100:0,255,255	0/0:26,0:26:99:0,78,255	0/0:93,0:93:100:0,255,255	0/0:84,0:84:100:0,253,255	0/0:166,0:166:100:0,255,255	0/0:102,0:102:100:0,255,255	0/0:129,0:129:100:0,255,255	0/0:62,0:62:100:0,186,255	0/0:180,0:180:100:0,255,255	0/0:112,1:113:100:0,255,255	0/0:51,0:51:99:0,153,255	0/0:72,0:72:100:0,216,255	0/0:76,0:76:100:0,228,255	0/0:65,1:66:100:0,162,255	0/0:73,1:74:100:0,187,255	0/0:42,0:42:99:0,126,255	0/0:72,1:73:100:0,184,255	0/0:79,0:79:100:0,237,255	0/0:59,0:59:100:0,177,255	0/0:55,0:55:100:0,165,255	0/0:74,0:74:100:0,222,255	0/0:82,0:82:100:0,247,255	0/0:74,0:74:100:0,222,255	0/0:59,0:59:100:0,177,255	0/0:79,0:79:100:0,237,255	0/0:68,0:68:100:0,204,255	0/0:104,0:104:100:0,255,255	0/0:69,1:70:100:0,175,255	0/0:79,0:79:100:0,237,255	0/0:52,0:52:99:0,156,255	0/0:71,0:71:100:0,213,255	0/0:71,0:71:100:0,213,255	0/0:78,0:78:100:0,234,255	0/0:71,0:71:100:0,213,255	0/0:58,0:58:100:0,174,255	0/0:90,0:90:100:0,255,255	0/0:61,0:61:100:0,183,255	0/0:68,0:68:100:0,204,255	0/0:46,0:46:99:0,138,255	0/0:79,1:80:100:0,204,255	0/0:57,0:57:100:0,171,255	0/0:67,0:67:100:0,201,255	0/0:72,1:73:100:0,184,255	0/0:63,0:63:100:0,189,255	0/0:47,0:47:99:0,141,255	0/0:58,2:60:99:0,109,255	0/0:66,0:66:100:0,198,255	0/0:323,0:323:100:0,255,255	0/0:79,0:79:100:0,237,255	0/0:67,1:68:100:0,169,255	1/1:0,85:85:100:255,255,0	1/1:0,78:78:100:255,234,0	0/0:60,0:60:100:0,180,255	1/1:0,72:72:100:255,216,0	1/1:0,69:69:100:255,207,0	1/1:0,66:66:100:255,198,0	1/1:0,56:56:100:255,168,0	0/0:65,0:65:100:0,195,255	1/1:0,69:69:100:255,207,0	1/1:0,48:48:99:255,144,0	1/1:0,56:56:100:255,168,0	1/1:0,54:54:100:255,162,0	1/1:0,65:65:100:255,195,0	1/1:0,44:44:99:255,132,0	1/1:0,43:43:99:255,129,0	1/1:1,35:36:99:255,72,0	0/0:78,0:78:100:0,234,255	0/0:113,0:113:100:0,255,255	0/0:58,0:58:100:0,174,255	0/0:71,0:71:100:0,213,255	0/0:47,0:47:99:0,141,255	0/0:82,0:82:100:0,247,255	0/0:96,1:97:100:0,255,255	0/0:72,0:72:100:0,216,255	0/0:83,0:83:100:0,250,255	0/0:75,0:75:100:0,225,255	0/0:64,0:64:100:0,192,255	0/0:75,0:75:100:0,225,255	0/0:69,0:69:100:0,207,255	0/0:86,1:87:100:0,226,255	0/0:69,0:69:100:0,207,255	0/0:69,0:69:100:0,207,255	0/0:89,1:90:100:0,235,255	0/0:70,0:70:100:0,210,255	0/0:73,0:73:100:0,219,255	0/0:79,0:79:100:0,237,255	0/0:83,0:83:100:0,250,255	0/0:85,0:85:100:0,255,255	0/0:67,0:67:100:0,201,255	0/0:101,0:101:100:0,255,255	0/0:54,1:55:99:0,130,255	0/0:35,34:69:100:255,0,255	0/0:69,0:69:100:0,207,255	0/0:61,0:61:100:0,183,255	0/0:57,0:57:100:0,171,255	0/0:47,0:47:99:0,141,255	0/0:90,1:91:100:0,238,255	0/0:45,0:45:99:0,135,255	0/0:73,0:73:100:0,219,255	0/0:90,1:91:100:0,238,255	0/0:108,0:108:100:0,255,255	0/0:82,0:82:100:0,247,255	0/0:64,0:64:100:0,192,255	0/0:72,0:72:100:0,216,255	0/0:84,0:84:100:0,253,255	0/0:88,0:88:100:0,255,255	0/0:79,0:79:100:0,237,255	0/0:88,0:88:100:0,255,255	0/0:87,0:87:100:0,255,255	0/0:68,0:68:100:0,204,255	0/0:83,1:84:100:0,216,255	0/0:93,0:93:100:0,255,255	1/1:0,97:97:100:255,255,0	0/0:81,1:82:100:0,210,255	0/0:80,0:80:100:0,240,255	0/0:117,0:117:100:0,255,255	1/1:0,135:135:100:255,255,0	0/0:78,0:78:100:0,234,255	0/0:82,1:83:100:0,213,255	1/1:0,79:79:100:255,237,0	1/1:8,90:98:82:255,7,0	0/0:103,0:103:100:0,255,255	0/0:123,1:124:100:0,255,255	0/0:120,0:120:100:0,255,255	0/0:99,1:100:100:0,255,255	0/0:95,0:95:100:0,255,255	1/1:0,74:74:100:255,222,0	0/0:84,0:84:100:0,253,255	1/1:0,109:109:100:255,255,0	1/1:0,75:75:100:255,225,0	0/0:109,0:109:100:0,255,255	0/0:78,0:78:100:0,234,255	0/0:83,0:83:100:0,250,255	0/0:91,0:91:100:0,255,255	0/0:107,0:107:100:0,255,255	0/0:133,0:133:100:0,255,255	0/0:70,0:70:100:0,210,255	0/0:96,0:96:100:0,255,255	0/0:111,0:111:100:0,255,255	0/0:77,1:78:100:0,199,255	0/0:99,1:100:100:0,255,255	0/0:81,0:81:100:0,244,255	0/0:78,0:78:100:0,234,255	0/0:116,0:116:100:0,255,255	0/0:81,0:81:100:0,244,255	0/0:80,0:80:100:0,240,255	0/0:80,0:80:100:0,240,255	0/0:69,0:69:100:0,207,255	0/0:97,0:97:100:0,255,255	0/0:95,0:95:100:0,255,255	0/0:113,0:113:100:0,255,255	0/0:91,0:91:100:0,255,255	0/0:81,0:81:100:0,244,255	0/0:132,0:132:100:0,255,255	0/0:104,0:104:100:0,255,255	0/0:93,0:93:100:0,255,255	0/0:88,0:88:100:0,255,255	0/0:100,1:101:100:0,255,255	0/0:70,0:70:100:0,210,255	0/0:101,0:101:100:0,255,255	0/0:126,0:126:100:0,255,255	0/0:111,0:111:100:0,255,255	0/0:82,0:82:100:0,247,255	0/0:119,0:119:100:0,255,255	0/0:85,0:85:100:0,255,255	0/0:84,0:84:100:0,253,255	0/0:116,0:116:100:0,255,255	0/0:116,1:117:100:0,255,255	0/0:94,0:94:100:0,255,255	0/0:91,0:91:100:0,255,255	0/0:66,0:66:100:0,198,255	0/0:116,0:116:100:0,255,255	0/0:97,0:97:100:0,255,255	1/1:0,92:92:100:255,255,0	1/1:0,160:160:100:255,255,0	0/0:51,0:51:99:0,153,255	0/0:76,0:76:100:0,228,255	0/0:118,0:118:100:0,255,255	0/0:87,0:87:100:0,255,255	0/0:112,0:112:100:0,255,255	0/0:112,0:112:100:0,255,255	0/0:91,0:91:100:0,255,255	0/0:92,0:92:100:0,255,255	0/0:120,0:120:100:0,255,255	0/0:92,0:92:100:0,255,255	0/0:99,0:99:100:0,255,255	0/0:74,0:74:100:0,222,255	0/0:81,0:81:100:0,244,255	0/0:79,0:79:100:0,237,255	0/0:87,0:87:100:0,255,255	0/0:96,0:96:100:0,255,255	0/0:87,0:87:100:0,255,255	0/0:90,0:90:100:0,255,255	1/1:1,111:112:100:255,255,0	0/0:107,1:108:100:0,255,255	1/1:0,77:77:100:255,231,0	1/1:0,90:90:100:255,255,0	0/0:80,0:80:100:0,240,255	1/1:0,48:48:99:255,144,0	0/0:90,0:90:100:0,255,255	0/0:95,0:95:100:0,255,255	0/0:88,0:88:100:0,255,255	0/0:76,0:76:100:0,228,255	0/0:59,0:59:100:0,177,255	0/0:188,0:188:100:0,255,255	0/0:229,0:229:100:0,255,255	0/0:83,0:83:100:0,250,255	0/0:184,0:184:100:0,255,255	0/0:138,0:138:100:0,255,255	0/0:297,1:298:100:0,255,255	0/0:83,0:83:100:0,250,255	0/0:74,1:75:100:0,190,255	0/0:70,1:71:100:0,178,255	0/0:104,0:104:100:0,255,255	0/0:91,1:92:100:0,241,255	0/0:70,0:70:100:0,210,255	0/0:71,1:72:100:0,181,255	0/0:76,1:77:100:0,196,255	0/0:76,0:76:100:0,228,255	0/0:96,0:96:100:0,255,255	0/0:54,0:54:100:0,162,255	0/0:73,0:73:100:0,219,255	0/0:113,1:114:100:0,255,255	0/0:110,0:110:100:0,255,255	0/0:107,0:107:100:0,255,255	0/0:163,1:164:100:0,255,255	0/0:73,1:74:100:0,187,255	0/0:90,0:90:100:0,255,255
ARME14_CTG_14	374007	SARME14_CTG_14_374007	C	T	.	PASS	AB=0;ABP=0;AC=3;AF=0.011236;AN=267;ANN=T|intergenic_region|MODIFIER|EKO05_008063-EKO05_008064|EKO05_008063-EKO05_008064|intergenic_region|EKO05_008063-EKO05_008064|||n.374007C>T||||||;AO=237;CIGAR=1X;DPB=25281;DPRA=1.22679;EPP=23.2499;EPPR=776.858;GTI=0;LEN=1;MEANALT=1.375;MQM=59.9156;MQMR=59.9244;NS=267;NUMALT=1;ODDS=142.983;PAIRED=1;PAIREDR=0.998879;PAO=0;PQA=0;PQR=0;PRO=0;QA=8406;QR=896399;RO=24986;RPL=149;RPP=37.1033;RPPR=2814.76;RPR=88;RUN=1;SAF=128;SAP=6.3179;SAR=109;SRF=13336;SRP=250.053;SRR=11650;TYPE=snp;technology.Illumina=1;DP=22359	GT:AD:DP:GQ:PL	0/0:80,0:80:100:0,240,255	0/0:100,0:100:100:0,255,255	0/0:98,0:98:100:0,255,255	0/0:48,0:48:99:0,144,255	0/0:99,0:99:100:0,255,255	0/0:88,0:88:100:0,255,255	0/0:151,0:151:100:0,255,255	0/0:114,0:114:100:0,255,255	0/0:147,0:147:100:0,255,255	0/0:92,0:92:100:0,255,255	0/0:143,0:143:100:0,255,255	0/0:132,0:132:100:0,255,255	0/0:56,0:56:100:0,168,255	0/0:64,0:64:100:0,192,255	0/0:84,0:84:100:0,253,255	0/0:67,0:67:100:0,201,255	0/0:71,0:71:100:0,213,255	0/0:70,0:70:100:0,210,255	0/0:104,0:104:100:0,255,255	0/0:96,0:96:100:0,255,255	0/0:88,0:88:100:0,255,255	0/0:66,0:66:100:0,198,255	0/0:80,0:80:100:0,240,255	0/0:97,0:97:100:0,255,255	0/0:70,0:70:100:0,210,255	0/0:86,0:86:100:0,255,255	0/0:70,0:70:100:0,210,255	0/0:64,0:64:100:0,192,255	0/0:75,0:75:100:0,225,255	0/0:68,0:68:100:0,204,255	0/0:80,0:80:100:0,240,255	0/0:64,0:64:100:0,192,255	0/0:92,0:92:100:0,255,255	0/0:71,0:71:100:0,213,255	0/0:81,0:81:100:0,244,255	0/0:97,0:97:100:0,255,255	0/0:72,0:72:100:0,216,255	0/0:96,0:96:100:0,255,255	0/0:67,0:67:100:0,201,255	0/0:54,0:54:100:0,162,255	0/0:81,0:81:100:0,244,255	0/0:82,0:82:100:0,247,255	0/0:55,0:55:100:0,165,255	0/0:78,0:78:100:0,234,255	0/0:85,0:85:100:0,255,255	0/0:69,0:69:100:0,207,255	0/0:53,0:53:99:0,159,255	0/0:78,0:78:100:0,234,255	0/0:78,0:78:100:0,234,255	0/0:354,0:354:100:0,255,255	0/0:77,0:77:100:0,231,255	0/0:55,0:55:100:0,165,255	0/0:98,0:98:100:0,255,255	0/0:85,0:85:100:0,255,255	0/0:64,0:64:100:0,192,255	0/0:69,0:69:100:0,207,255	0/0:93,0:93:100:0,255,255	0/0:83,0:83:100:0,250,255	0/0:86,0:86:100:0,255,255	0/0:68,0:68:100:0,204,255	0/0:87,0:87:100:0,255,255	0/0:66,0:66:100:0,198,255	0/0:61,0:61:100:0,183,255	0/0:55,0:55:100:0,165,255	0/0:78,0:78:100:0,234,255	0/0:51,0:51:99:0,153,255	0/0:47,0:47:99:0,141,255	0/0:77,0:77:100:0,231,255	0/0:77,0:77:100:0,231,255	0/0:155,0:155:100:0,255,255	0/0:48,0:48:99:0,144,255	0/0:71,0:71:100:0,213,255	0/0:61,0:61:100:0,183,255	0/0:75,0:75:100:0,225,255	0/0:107,0:107:100:0,255,255	0/0:73,0:73:100:0,219,255	0/0:77,0:77:100:0,231,255	1/1:0,68:68:100:255,204,0	0/0:77,0:77:100:0,231,255	1/1:0,99:99:100:255,255,0	1/1:1,65:66:100:255,162,0	0/0:105,0:105:100:0,255,255	0/0:58,0:58:100:0,174,255	0/0:63,0:63:100:0,189,255	0/0:76,0:76:100:0,228,255	0/0:63,0:63:100:0,189,255	0/0:89,0:89:100:0,255,255	0/0:91,0:91:100:0,255,255	0/0:85,0:85:100:0,255,255	0/0:74,0:74:100:0,222,255	0/0:73,0:73:100:0,219,255	0/0:117,0:117:100:0,255,255	0/0:88,0:88:100:0,255,255	0/0:70,0:70:100:0,210,255	0/0:100,0:100:100:0,255,255	0/0:83,0:83:100:0,250,255	0/0:73,0:73:100:0,219,255	0/0:46,0:46:99:0,138,255	0/0:72,0:72:100:0,216,255	0/0:73,0:73:100:0,219,255	0/0:81,0:81:100:0,244,255	0/0:104,0:104:100:0,255,255	0/0:116,0:116:100:0,255,255	0/0:79,0:79:100:0,237,255	0/0:91,0:91:100:0,255,255	0/0:83,0:83:100:0,250,255	0/0:89,0:89:100:0,255,255	0/0:95,0:95:100:0,255,255	0/0:81,0:81:100:0,244,255	0/0:111,0:111:100:0,255,255	0/0:87,0:87:100:0,255,255	0/0:69,0:69:100:0,207,255	0/0:96,0:96:100:0,255,255	0/0:75,0:75:100:0,225,255	0/0:118,0:118:100:0,255,255	0/0:95,0:95:100:0,255,255	0/0:92,0:92:100:0,255,255	0/0:112,0:112:100:0,255,255	0/0:133,0:133:100:0,255,255	0/0:88,0:88:100:0,255,255	0/0:105,0:105:100:0,255,255	0/0:103,0:103:100:0,255,255	0/0:126,0:126:100:0,255,255	0/0:129,0:129:100:0,255,255	0/0:119,0:119:100:0,255,255	0/0:129,0:129:100:0,255,255	0/0:119,0:119:100:0,255,255	0/0:107,0:107:100:0,255,255	0/0:90,0:90:100:0,255,255	0/0:105,0:105:100:0,255,255	0/0:102,0:102:100:0,255,255	0/0:99,0:99:100:0,255,255	0/0:99,0:99:100:0,255,255	0/0:117,0:117:100:0,255,255	0/0:118,0:118:100:0,255,255	0/0:83,0:83:100:0,250,255	0/0:114,0:114:100:0,255,255	0/0:109,0:109:100:0,255,255	0/0:103,0:103:100:0,255,255	0/0:106,0:106:100:0,255,255	0/0:118,0:118:100:0,255,255	0/0:100,0:100:100:0,255,255	0/0:122,0:122:100:0,255,255	0/0:87,0:87:100:0,255,255	0/0:91,0:91:100:0,255,255	0/0:131,0:131:100:0,255,255	0/0:101,0:101:100:0,255,255	0/0:100,0:100:100:0,255,255	0/0:70,0:70:100:0,210,255	0/0:82,0:82:100:0,247,255	0/0:124,0:124:100:0,255,255	0/0:90,0:90:100:0,255,255	0/0:143,0:143:100:0,255,255	0/0:106,0:106:100:0,255,255	0/0:89,0:89:100:0,255,255	0/0:114,0:114:100:0,255,255	0/0:105,0:105:100:0,255,255	0/0:111,0:111:100:0,255,255	0/0:97,0:97:100:0,255,255	0/0:125,0:125:100:0,255,255	0/0:90,0:90:100:0,255,255	0/0:111,0:111:100:0,255,255	0/0:122,0:122:100:0,255,255	0/0:116,0:116:100:0,255,255	0/0:110,0:110:100:0,255,255	0/0:114,0:114:100:0,255,255	0/0:102,0:102:100:0,255,255	0/0:104,0:104:100:0,255,255	0/0:156,0:156:100:0,255,255	0/0:118,0:118:100:0,255,255	0/0:107,0:107:100:0,255,255	0/0:105,0:105:100:0,255,255	0/0:100,0:100:100:0,255,255	0/0:119,0:119:100:0,255,255	0/0:103,0:103:100:0,255,255	0/0:113,0:113:100:0,255,255	0/0:161,0:161:100:0,255,255	0/0:93,0:93:100:0,255,255	0/0:94,0:94:100:0,255,255	0/0:128,0:128:100:0,255,255	0/0:87,0:87:100:0,255,255	0/0:147,0:147:100:0,255,255	0/0:93,0:93:100:0,255,255	0/0:85,0:85:100:0,255,255	0/0:99,0:99:100:0,255,255	0/0:115,0:115:100:0,255,255	0/0:107,0:107:100:0,255,255	0/0:89,0:89:100:0,255,255	0/0:84,0:84:100:0,253,255	0/0:92,0:92:100:0,255,255	0/0:88,0:88:100:0,255,255	0/0:88,0:88:100:0,255,255	0/0:87,0:87:100:0,255,255	0/0:117,0:117:100:0,255,255	0/0:91,0:91:100:0,255,255	0/0:142,0:142:100:0,255,255	0/0:161,0:161:100:0,255,255	0/0:90,0:90:100:0,255,255	0/0:82,0:82:100:0,247,255	0/0:96,0:96:100:0,255,255	0/0:58,0:58:100:0,174,255	0/0:115,0:115:100:0,255,255	0/0:110,0:110:100:0,255,255	0/0:109,0:109:100:0,255,255	0/0:94,0:94:100:0,255,255	0/0:89,0:89:100:0,255,255	0/0:237,0:237:100:0,255,255	0/0:254,0:254:100:0,255,255	0/0:76,0:76:100:0,228,255	0/0:188,0:188:100:0,255,255	0/0:169,0:169:100:0,255,255	0/0:310,1:311:100:0,255,255	0/0:82,0:82:100:0,247,255	0/0:75,0:75:100:0,225,255	0/0:84,0:84:100:0,253,255	0/0:110,0:110:100:0,255,255	0/0:88,0:88:100:0,255,255	0/0:95,0:95:100:0,255,255	0/0:95,0:95:100:0,255,255	0/0:84,0:84:100:0,253,255	0/0:85,0:85:100:0,255,255	0/0:115,1:116:100:0,255,255	0/0:51,0:51:99:0,153,255	0/0:70,0:70:100:0,210,255	0/0:108,1:109:100:0,255,255	0/0:147,0:147:100:0,255,255	0/0:90,0:90:100:0,255,255	0/0:184,0:184:100:0,255,255	0/0:96,0:96:100:0,255,255	0/0:91,0:91:100:0,255,255
ARME14_CTG_14	444343	SARME14_CTG_14_444343	G	A	.	PASS	AB=0;ABP=0;AC=3;AF=0.011236;AN=267;ANN=A|intergenic_region|MODIFIER|EKO05_008080-EKO05_008081|EKO05_008080-EKO05_008081|intergenic_region|EKO05_008080-EKO05_008081|||n.444343G>A||||||;AO=267;CIGAR=1X;DPB=23446;DPRA=0.958227;EPP=3.21362;EPPR=480.957;GTI=0;LEN=1;MEANALT=1.5;MQM=59.5805;MQMR=59.3673;NS=267;NUMALT=1;ODDS=79.1598;PAIRED=0.996255;PAIREDR=0.998788;PAO=0;PQA=0;PQR=0;PRO=0;QA=9647;QR=822609;RO=23103;RPL=155;RPP=18.0479;RPPR=590.924;RPR=112;RUN=1;SAF=141;SAP=4.84019;SAR=126;SRF=11611;SRP=4.34131;SRR=11492;TYPE=snp;technology.Illumina=1;DP=20589	GT:AD:DP:GQ:PL	0/0:72,0:72:100:0,216,255	0/0:124,0:124:100:0,255,255	0/0:80,0:80:100:0,240,255	0/0:40,0:40:99:0,120,255	0/0:79,0:79:100:0,237,255	0/0:85,0:85:100:0,255,255	0/0:149,0:149:100:0,255,255	0/0:95,0:95:100:0,255,255	0/0:131,0:131:100:0,255,255	0/0:85,0:85:100:0,255,255	0/0:139,0:139:100:0,255,255	0/0:92,0:92:100:0,255,255	0/0:54,0:54:100:0,162,255	0/0:68,0:68:100:0,204,255	0/0:75,0:75:100:0,225,255	0/0:72,0:72:100:0,216,255	0/0:76,0:76:100:0,228,255	0/0:52,0:52:99:0,156,255	0/0:80,0:80:100:0,240,255	0/0:92,0:92:100:0,255,255	0/0:69,0:69:100:0,207,255	0/0:65,0:65:100:0,195,255	0/0:64,0:64:100:0,192,255	0/0:95,0:95:100:0,255,255	0/0:78,0:78:100:0,234,255	0/0:65,0:65:100:0,195,255	0/0:75,0:75:100:0,225,255	0/0:61,0:61:100:0,183,255	0/0:84,0:84:100:0,253,255	0/0:76,0:76:100:0,228,255	0/0:76,0:76:100:0,228,255	0/0:61,0:61:100:0,183,255	0/0:77,0:77:100:0,231,255	0/0:84,0:84:100:0,253,255	0/0:72,0:72:100:0,216,255	0/0:87,0:87:100:0,255,255	0/0:80,1:81:100:0,207,255	0/0:96,0:96:100:0,255,255	0/0:66,0:66:100:0,198,255	0/0:62,0:62:100:0,186,255	0/0:50,0:50:99:0,150,255	0/0:87,0:87:100:0,255,255	0/0:56,0:56:100:0,168,255	0/0:60,0:60:100:0,180,255	0/0:90,0:90:100:0,255,255	0/0:62,0:62:100:0,186,255	0/0:59,0:59:100:0,177,255	0/0:69,0:69:100:0,207,255	0/0:65,0:65:100:0,195,255	0/0:310,0:310:100:0,255,255	0/0:74,0:74:100:0,222,255	0/0:58,0:58:100:0,174,255	0/0:82,0:82:100:0,247,255	0/0:74,0:74:100:0,222,255	0/0:49,0:49:99:0,147,255	0/0:74,0:74:100:0,222,255	0/0:82,0:82:100:0,247,255	0/0:49,0:49:99:0,147,255	0/0:71,0:71:100:0,213,255	0/0:62,0:62:100:0,186,255	0/0:72,0:72:100:0,216,255	0/0:51,0:51:99:0,153,255	0/0:62,0:62:100:0,186,255	0/0:51,0:51:99:0,153,255	0/0:48,0:48:99:0,144,255	0/0:56,0:56:100:0,168,255	0/0:61,0:61:100:0,183,255	0/0:49,0:49:99:0,147,255	0/0:67,0:67:100:0,201,255	0/0:106,0:106:100:0,255,255	0/0:40,0:40:99:0,120,255	0/0:85,0:85:100:0,255,255	0/0:53,0:53:99:0,159,255	0/0:67,0:67:100:0,201,255	0/0:62,0:62:100:0,186,255	0/0:85,1:86:100:0,223,255	0/0:61,0:61:100:0,183,255	0/0:76,0:76:100:0,228,255	0/0:75,0:75:100:0,225,255	0/0:91,0:91:100:0,255,255	0/0:57,0:57:100:0,171,255	0/0:95,0:95:100:0,255,255	0/0:53,0:53:99:0,159,255	0/0:58,0:58:100:0,174,255	0/0:71,0:71:100:0,213,255	0/0:63,0:63:100:0,189,255	0/0:64,0:64:100:0,192,255	0/0:73,0:73:100:0,219,255	0/0:77,0:77:100:0,231,255	0/0:92,0:92:100:0,255,255	0/0:63,0:63:100:0,189,255	0/0:82,0:82:100:0,247,255	0/0:85,0:85:100:0,255,255	0/0:58,0:58:100:0,174,255	0/0:77,0:77:100:0,231,255	0/0:67,0:67:100:0,201,255	0/0:67,0:67:100:0,201,255	0/0:48,0:48:99:0,144,255	0/0:86,0:86:100:0,255,255	0/0:74,0:74:100:0,222,255	0/0:62,0:62:100:0,186,255	0/0:92,0:92:100:0,255,255	0/0:102,0:102:100:0,255,255	0/0:86,0:86:100:0,255,255	0/0:71,0:71:100:0,213,255	0/0:81,0:81:100:0,244,255	0/0:86,0:86:100:0,255,255	0/0:82,0:82:100:0,247,255	0/0:72,0:72:100:0,216,255	0/0:101,0:101:100:0,255,255	0/0:94,0:94:100:0,255,255	0/0:79,0:79:100:0,237,255	0/0:85,0:85:100:0,255,255	0/0:94,0:94:100:0,255,255	0/0:85,0:85:100:0,255,255	0/0:71,0:71:100:0,213,255	0/0:87,0:87:100:0,255,255	0/0:115,0:115:100:0,255,255	0/0:145,0:145:100:0,255,255	0/0:63,0:63:100:0,189,255	0/0:110,0:110:100:0,255,255	0/0:104,0:104:100:0,255,255	0/0:98,0:98:100:0,255,255	0/0:111,0:111:100:0,255,255	0/0:116,0:116:100:0,255,255	0/0:125,0:125:100:0,255,255	0/0:120,0:120:100:0,255,255	0/0:90,0:90:100:0,255,255	0/0:74,0:74:100:0,222,255	0/0:97,0:97:100:0,255,255	0/0:82,0:82:100:0,247,255	0/0:71,0:71:100:0,213,255	0/0:95,0:95:100:0,255,255	0/0:78,0:78:100:0,234,255	0/0:87,0:87:100:0,255,255	0/0:78,0:78:100:0,234,255	0/0:121,0:121:100:0,255,255	0/0:101,0:101:100:0,255,255	0/0:91,0:91:100:0,255,255	0/0:97,0:97:100:0,255,255	0/0:112,0:112:100:0,255,255	0/0:100,0:100:100:0,255,255	0/0:110,0:110:100:0,255,255	1/1:0,83:83:100:255,250,0	1/1:0,98:98:100:255,255,0	0/0:110,0:110:100:0,255,255	0/0:77,0:77:100:0,231,255	1/1:0,81:81:100:255,244,0	0/0:63,0:63:100:0,189,255	0/0:74,0:74:100:0,222,255	0/0:103,0:103:100:0,255,255	0/0:84,0:84:100:0,253,255	0/0:136,0:136:100:0,255,255	0/0:107,0:107:100:0,255,255	0/0:86,0:86:100:0,255,255	0/0:108,0:108:100:0,255,255	0/0:71,0:71:100:0,213,255	0/0:106,0:106:100:0,255,255	0/0:73,0:73:100:0,219,255	0/0:121,0:121:100:0,255,255	0/0:66,0:66:100:0,198,255	0/0:95,0:95:100:0,255,255	0/0:142,0:142:100:0,255,255	0/0:112,0:112:100:0,255,255	0/0:88,0:88:100:0,255,255	0/0:98,0:98:100:0,255,255	0/0:110,0:110:100:0,255,255	0/0:103,0:103:100:0,255,255	0/0:111,0:111:100:0,255,255	0/0:113,0:113:100:0,255,255	0/0:98,0:98:100:0,255,255	0/0:73,0:73:100:0,219,255	0/0:63,0:63:100:0,189,255	0/0:126,0:126:100:0,255,255	0/0:84,0:84:100:0,253,255	0/0:110,1:111:100:0,255,255	0/0:151,0:151:100:0,255,255	0/0:50,0:50:99:0,150,255	0/0:84,0:84:100:0,253,255	0/0:112,0:112:100:0,255,255	0/0:75,0:75:100:0,225,255	0/0:96,0:96:100:0,255,255	0/0:92,0:92:100:0,255,255	0/0:89,0:89:100:0,255,255	0/0:88,0:88:100:0,255,255	0/0:135,0:135:100:0,255,255	0/0:100,0:100:100:0,255,255	0/0:90,0:90:100:0,255,255	0/0:93,0:93:100:0,255,255	0/0:72,0:72:100:0,216,255	0/0:71,0:71:100:0,213,255	0/0:100,0:100:100:0,255,255	0/0:118,0:118:100:0,255,255	0/0:107,0:107:100:0,255,255	0/0:100,0:100:100:0,255,255	0/0:132,0:132:100:0,255,255	0/0:118,0:118:100:0,255,255	0/0:114,0:114:100:0,255,255	0/0:100,0:100:100:0,255,255	0/0:87,0:87:100:0,255,255	0/0:36,0:36:99:0,108,255	0/0:77,0:77:100:0,231,255	0/0:104,0:104:100:0,255,255	0/0:105,0:105:100:0,255,255	0/0:75,0:75:100:0,225,255	0/0:61,0:61:100:0,183,255	0/0:229,0:229:100:0,255,255	0/0:245,0:245:100:0,255,255	0/0:78,0:78:100:0,234,255	0/0:198,0:198:100:0,255,255	0/0:184,0:184:100:0,255,255	0/0:323,0:323:100:0,255,255	0/0:90,0:90:100:0,255,255	0/0:74,0:74:100:0,222,255	0/0:83,0:83:100:0,250,255	0/0:118,0:118:100:0,255,255	0/0:85,0:85:100:0,255,255	0/0:85,0:85:100:0,255,255	0/0:73,0:73:100:0,219,255	0/0:85,0:85:100:0,255,255	0/0:77,0:77:100:0,231,255	0/0:108,0:108:100:0,255,255	0/0:75,0:75:100:0,225,255	0/0:81,0:81:100:0,244,255	0/0:102,0:102:100:0,255,255	0/0:138,0:138:100:0,255,255	0/0:91,1:92:100:0,241,255	0/0:193,0:193:100:0,255,255	0/0:92,0:92:100:0,255,255	0/0:108,0:108:100:0,255,255
ARME14_CTG_14	446697	SARME14_CTG_14_446697	A	T	.	PASS	AB=0;ABP=0;AC=10;AF=0.0374532;AN=267;ANN=T|intergenic_region|MODIFIER|EKO05_008080-EKO05_008081|EKO05_008080-EKO05_008081|intergenic_region|EKO05_008080-EKO05_008081|||n.446697A>T||||||;AO=927;CIGAR=1X;DPB=22006;DPRA=1.17885;EPP=35.0764;EPPR=120.29;GTI=0;LEN=1;MEANALT=1.08;MQM=59.9612;MQMR=59.8156;NS=267;NUMALT=1;ODDS=202.114;PAIRED=1;PAIREDR=0.998289;PAO=0;PQA=0;PQR=0;PRO=0;QA=33159;QR=751042;RO=21040;RPL=471;RPP=3.53736;RPPR=105.805;RPR=456;RUN=1;SAF=370;SAP=84.9242;SAR=557;SRF=9464;SRP=463.369;SRR=11576;TYPE=snp;technology.Illumina=1;DP=19210	GT:AD:DP:GQ:PL	0/0:92,0:92:100:0,255,255	0/0:123,0:123:100:0,255,255	0/0:85,0:85:100:0,255,255	0/0:34,0:34:99:0,102,255	0/0:96,0:96:100:0,255,255	0/0:88,0:88:100:0,255,255	0/0:142,0:142:100:0,255,255	0/0:104,0:104:100:0,255,255	0/0:118,0:118:100:0,255,255	0/0:71,0:71:100:0,213,255	0/0:168,1:169:100:0,255,255	1/1:10,98:108:99:255,0,35	1/1:0,55:55:100:255,165,0	0/0:72,0:72:100:0,216,255	0/0:67,0:67:100:0,201,255	0/0:60,0:60:100:0,180,255	0/0:73,0:73:100:0,219,255	0/0:47,0:47:99:0,141,255	0/0:71,0:71:100:0,213,255	0/0:74,0:74:100:0,222,255	0/0:59,0:59:100:0,177,255	0/0:67,0:67:100:0,201,255	0/0:63,0:63:100:0,189,255	0/0:80,0:80:100:0,240,255	0/0:52,0:52:99:0,156,255	0/0:70,0:70:100:0,210,255	0/0:69,0:69:100:0,207,255	0/0:56,0:56:100:0,168,255	0/0:71,0:71:100:0,213,255	0/0:75,0:75:100:0,225,255	0/0:57,0:57:100:0,171,255	0/0:48,0:48:99:0,144,255	0/0:89,0:89:100:0,255,255	0/0:49,0:49:99:0,147,255	0/0:55,0:55:100:0,165,255	0/0:64,0:64:100:0,192,255	0/0:63,0:63:100:0,189,255	0/0:97,1:98:100:0,255,255	0/0:64,0:64:100:0,192,255	0/0:53,0:53:99:0,159,255	0/0:51,0:51:99:0,153,255	0/0:81,1:82:100:0,210,255	0/0:55,0:55:100:0,165,255	0/0:63,0:63:100:0,189,255	0/0:70,0:70:100:0,210,255	0/0:71,0:71:100:0,213,255	0/0:43,0:43:99:0,129,255	0/0:57,0:57:100:0,171,255	0/0:71,0:71:100:0,213,255	0/0:323,0:323:100:0,255,255	0/0:60,0:60:100:0,180,255	0/0:57,0:57:100:0,171,255	0/0:63,0:63:100:0,189,255	0/0:63,0:63:100:0,189,255	0/0:56,0:56:100:0,168,255	0/0:41,0:41:99:0,123,255	0/0:67,0:67:100:0,201,255	0/0:75,0:75:100:0,225,255	0/0:57,0:57:100:0,171,255	0/0:62,0:62:100:0,186,255	0/0:56,0:56:100:0,168,255	0/0:54,0:54:100:0,162,255	0/0:56,0:56:100:0,168,255	0/0:33,0:33:99:0,99,255	0/0:62,0:62:100:0,186,255	0/0:41,0:41:99:0,123,255	0/0:47,0:47:99:0,141,255	0/0:53,0:53:99:0,159,255	0/0:56,0:56:100:0,168,255	0/0:116,0:116:100:0,255,255	0/0:54,0:54:100:0,162,255	0/0:65,0:65:100:0,195,255	0/0:55,0:55:100:0,165,255	0/0:66,0:66:100:0,198,255	0/0:69,0:69:100:0,207,255	0/0:52,0:52:99:0,156,255	0/0:49,0:49:99:0,147,255	0/0:69,0:69:100:0,207,255	0/0:76,0:76:100:0,228,255	0/0:69,0:69:100:0,207,255	0/0:73,0:73:100:0,219,255	0/0:85,0:85:100:0,255,255	0/0:50,0:50:99:0,150,255	0/0:50,0:50:99:0,150,255	0/0:64,0:64:100:0,192,255	0/0:42,0:42:99:0,126,255	0/0:60,0:60:100:0,180,255	0/0:78,0:78:100:0,234,255	0/0:49,0:49:99:0,147,255	0/0:80,0:80:100:0,240,255	0/0:64,0:64:100:0,192,255	0/0:79,0:79:100:0,237,255	0/0:73,0:73:100:0,219,255	0/0:49,0:49:99:0,147,255	0/0:72,0:72:100:0,216,255	0/0:72,0:72:100:0,216,255	0/0:55,0:55:100:0,165,255	0/0:49,0:49:99:0,147,255	0/0:60,0:60:100:0,180,255	0/0:48,0:48:99:0,144,255	0/0:70,1:71:100:0,178,255	0/0:63,0:63:100:0,189,255	0/0:93,0:93:100:0,255,255	0/0:83,0:83:100:0,250,255	0/0:69,0:69:100:0,207,255	0/0:76,0:76:100:0,228,255	0/0:79,0:79:100:0,237,255	0/0:65,0:65:100:0,195,255	0/0:69,0:69:100:0,207,255	0/0:82,0:82:100:0,247,255	0/0:75,0:75:100:0,225,255	0/0:59,0:59:100:0,177,255	0/0:73,0:73:100:0,219,255	0/0:82,0:82:100:0,247,255	0/0:84,0:84:100:0,253,255	0/0:70,0:70:100:0,210,255	0/0:62,0:62:100:0,186,255	0/0:134,0:134:100:0,255,255	0/0:120,0:120:100:0,255,255	0/0:77,0:77:100:0,231,255	0/0:85,0:85:100:0,255,255	0/0:81,0:81:100:0,244,255	0/0:117,0:117:100:0,255,255	0/0:111,0:111:100:0,255,255	0/0:83,0:83:100:0,250,255	0/0:75,0:75:100:0,225,255	0/0:90,0:90:100:0,255,255	0/0:82,0:82:100:0,247,255	0/0:82,0:82:100:0,247,255	0/0:82,0:82:100:0,247,255	0/0:83,0:83:100:0,250,255	0/0:92,0:92:100:0,255,255	0/0:101,0:101:100:0,255,255	0/0:79,0:79:100:0,237,255	0/0:86,0:86:100:0,255,255	0/0:82,0:82:100:0,247,255	0/0:121,0:121:100:0,255,255	0/0:111,0:111:100:0,255,255	0/0:85,0:85:100:0,255,255	0/0:103,0:103:100:0,255,255	0/0:103,0:103:100:0,255,255	0/0:48,0:48:99:0,144,255	0/0:95,0:95:100:0,255,255	0/0:94,0:94:100:0,255,255	0/0:75,0:75:100:0,225,255	0/0:87,0:87:100:0,255,255	0/0:77,0:77:100:0,231,255	0/0:96,0:96:100:0,255,255	0/0:70,0:70:100:0,210,255	0/0:78,0:78:100:0,234,255	0/0:98,0:98:100:0,255,255	0/0:80,0:80:100:0,240,255	0/0:114,0:114:100:0,255,255	0/0:86,0:86:100:0,255,255	0/0:72,0:72:100:0,216,255	0/0:88,1:89:100:0,232,255	0/0:90,0:90:100:0,255,255	0/0:92,1:93:100:0,244,255	0/0:79,0:79:100:0,237,255	0/0:103,0:103:100:0,255,255	0/0:56,0:56:100:0,168,255	0/0:82,0:82:100:0,247,255	0/0:117,1:118:100:0,255,255	0/0:108,0:108:100:0,255,255	0/0:80,0:80:100:0,240,255	0/0:100,0:100:100:0,255,255	0/0:102,0:102:100:0,255,255	0/0:88,0:88:100:0,255,255	0/0:104,0:104:100:0,255,255	0/0:84,0:84:100:0,253,255	0/0:83,0:83:100:0,250,255	0/0:97,0:97:100:0,255,255	0/0:64,1:65:99:0,159,255	0/0:105,0:105:100:0,255,255	0/0:76,0:76:100:0,228,255	0/0:75,0:75:100:0,225,255	0/0:153,0:153:100:0,255,255	0/0:51,0:51:99:0,153,255	0/0:76,0:76:100:0,228,255	0/0:89,1:90:100:0,235,255	0/0:82,0:82:100:0,247,255	0/0:107,0:107:100:0,255,255	0/0:85,0:85:100:0,255,255	0/0:103,0:103:100:0,255,255	0/0:84,0:84:100:0,253,255	0/0:111,0:111:100:0,255,255	0/0:101,0:101:100:0,255,255	0/0:83,0:83:100:0,250,255	0/0:79,0:79:100:0,237,255	0/0:73,0:73:100:0,219,255	0/0:79,0:79:100:0,237,255	0/0:94,0:94:100:0,255,255	0/0:81,0:81:100:0,244,255	0/0:102,0:102:100:0,255,255	0/0:80,0:80:100:0,240,255	0/0:100,0:100:100:0,255,255	0/0:101,0:101:100:0,255,255	0/0:84,0:84:100:0,253,255	0/0:78,0:78:100:0,234,255	0/0:80,0:80:100:0,240,255	0/0:48,0:48:99:0,144,255	0/0:77,0:77:100:0,231,255	0/0:101,0:101:100:0,255,255	0/0:82,0:82:100:0,247,255	0/0:95,0:95:100:0,255,255	0/0:65,0:65:100:0,195,255	0/0:245,0:245:100:0,255,255	0/0:222,0:222:100:0,255,255	0/0:74,0:74:100:0,222,255	0/0:188,1:189:100:0,255,255	0/0:184,0:184:100:0,255,255	1/1:0,297:297:100:255,255,0	0/0:79,0:79:100:0,237,255	0/0:77,0:77:100:0,231,255	0/0:86,0:86:100:0,255,255	0/0:116,1:117:100:0,255,255	0/0:89,0:89:100:0,255,255	0/0:86,0:86:100:0,255,255	0/0:94,0:94:100:0,255,255	0/0:88,0:88:100:0,255,255	0/0:95,0:95:100:0,255,255	0/0:112,0:112:100:0,255,255	0/0:58,0:58:100:0,174,255	0/0:80,0:80:100:0,240,255	0/0:113,0:113:100:0,255,255	0/0:152,0:152:100:0,255,255	0/0:83,1:84:100:0,216,255	0/0:198,0:198:100:0,255,255	0/0:100,0:100:100:0,255,255	0/0:111,0:111:100:0,255,255
ARME14_CTG_14	454264	SARME14_CTG_14_454264	C	A	.	PASS	AB=0;ABP=0;AC=3;AF=0.011236;AN=267;ANN=A|intergenic_region|MODIFIER|EKO05_008080-EKO05_008081|EKO05_008080-EKO05_008081|intergenic_region|EKO05_008080-EKO05_008081|||n.454264C>A||||||;AO=287;CIGAR=1X;DPB=23246;DPRA=1.13609;EPP=18.3317;EPPR=1257.84;GTI=0;LEN=1;MEANALT=1.10811;MQM=59.8084;MQMR=59.9628;NS=267;NUMALT=1;ODDS=156.984;PAIRED=1;PAIREDR=0.998474;PAO=0;PQA=0;PQR=0;PRO=0;QA=9601;QR=827494;RO=22941;RPL=122;RPP=17;RPPR=261.02;RPR=165;RUN=1;SAF=152;SAP=5.1969;SAR=135;SRF=10936;SRP=111.178;SRR=12005;TYPE=snp;technology.Illumina=1;DP=20497	GT:AD:DP:GQ:PL	0/0:88,0:88:100:0,255,255	0/0:149,0:149:100:0,255,255	0/0:119,0:119:100:0,255,255	0/0:38,0:38:99:0,114,255	0/0:104,0:104:100:0,255,255	0/0:90,0:90:100:0,255,255	0/0:132,0:132:100:0,255,255	0/0:107,0:107:100:0,255,255	0/0:147,0:147:100:0,255,255	0/0:99,0:99:100:0,255,255	0/0:155,0:155:100:0,255,255	0/0:112,0:112:100:0,255,255	0/0:74,0:74:100:0,222,255	0/0:83,0:83:100:0,250,255	0/0:87,0:87:100:0,255,255	0/0:64,0:64:100:0,192,255	0/0:57,0:57:100:0,171,255	0/0:60,0:60:100:0,180,255	0/0:84,0:84:100:0,253,255	0/0:86,0:86:100:0,255,255	0/0:72,0:72:100:0,216,255	0/0:67,0:67:100:0,201,255	0/0:73,0:73:100:0,219,255	0/0:81,0:81:100:0,244,255	0/0:56,0:56:100:0,168,255	0/0:53,0:53:99:0,159,255	0/0:73,0:73:100:0,219,255	0/0:59,0:59:100:0,177,255	0/0:83,1:84:100:0,216,255	0/0:77,1:78:100:0,199,255	0/0:58,0:58:100:0,174,255	0/0:53,0:53:99:0,159,255	0/0:65,0:65:100:0,195,255	0/0:67,0:67:100:0,201,255	0/0:63,1:64:99:0,156,255	0/0:56,0:56:100:0,168,255	0/0:64,0:64:100:0,192,255	0/0:98,1:99:100:0,255,255	0/0:67,0:67:100:0,201,255	0/0:69,0:69:100:0,207,255	0/0:48,0:48:99:0,144,255	0/0:88,0:88:100:0,255,255	0/0:60,0:60:100:0,180,255	0/0:63,0:63:100:0,189,255	0/0:95,0:95:100:0,255,255	0/0:53,0:53:99:0,159,255	0/0:45,0:45:99:0,135,255	0/0:63,0:63:100:0,189,255	0/0:72,0:72:100:0,216,255	0/0:323,0:323:100:0,255,255	0/0:64,0:64:100:0,192,255	0/0:54,0:54:100:0,162,255	0/0:90,0:90:100:0,255,255	0/0:70,0:70:100:0,210,255	0/0:67,0:67:100:0,201,255	0/0:69,1:70:100:0,175,255	0/0:82,0:82:100:0,247,255	0/0:52,0:52:99:0,156,255	0/0:82,0:82:100:0,247,255	0/0:61,0:61:100:0,183,255	0/0:71,0:71:100:0,213,255	0/0:45,0:45:99:0,135,255	0/0:61,0:61:100:0,183,255	0/0:58,0:58:100:0,174,255	0/0:57,1:58:99:0,139,255	0/0:48,0:48:99:0,144,255	0/0:54,0:54:100:0,162,255	0/0:46,0:46:99:0,138,255	0/0:52,0:52:99:0,156,255	0/0:133,0:133:100:0,255,255	0/0:48,0:48:99:0,144,255	0/0:59,1:60:99:0,144,255	0/0:54,0:54:100:0,162,255	0/0:65,0:65:100:0,195,255	0/0:85,0:85:100:0,255,255	0/0:58,0:58:100:0,174,255	0/0:65,0:65:100:0,195,255	0/0:73,0:73:100:0,219,255	0/0:74,0:74:100:0,222,255	0/0:79,0:79:100:0,237,255	0/0:70,0:70:100:0,210,255	0/0:92,0:92:100:0,255,255	0/0:53,1:54:99:0,127,255	0/0:67,0:67:100:0,201,255	0/0:87,0:87:100:0,255,255	0/0:64,0:64:100:0,192,255	0/0:80,1:81:100:0,207,255	0/0:69,0:69:100:0,207,255	0/0:86,1:87:100:0,226,255	0/0:57,0:57:100:0,171,255	0/0:62,0:62:100:0,186,255	0/0:78,0:78:100:0,234,255	0/0:70,0:70:100:0,210,255	0/0:62,0:62:100:0,186,255	0/0:72,0:72:100:0,216,255	0/0:65,0:65:100:0,195,255	0/0:64,0:64:100:0,192,255	0/0:48,0:48:99:0,144,255	0/0:69,0:69:100:0,207,255	0/0:79,0:79:100:0,237,255	0/0:70,0:70:100:0,210,255	0/0:100,0:100:100:0,255,255	0/0:122,0:122:100:0,255,255	0/0:65,0:65:100:0,195,255	0/0:74,0:74:100:0,222,255	0/0:68,0:68:100:0,204,255	1/1:0,95:95:100:255,255,0	1/1:0,82:82:100:255,247,0	1/1:0,74:74:100:255,222,0	0/0:81,0:81:100:0,244,255	0/0:91,0:91:100:0,255,255	0/0:89,0:89:100:0,255,255	0/0:70,0:70:100:0,210,255	0/0:97,0:97:100:0,255,255	0/0:83,0:83:100:0,250,255	0/0:56,0:56:100:0,168,255	0/0:84,0:84:100:0,253,255	0/0:127,0:127:100:0,255,255	0/0:134,0:134:100:0,255,255	0/0:87,0:87:100:0,255,255	0/0:77,2:79:100:0,166,255	0/0:96,0:96:100:0,255,255	0/0:128,0:128:100:0,255,255	0/0:112,1:113:100:0,255,255	0/0:109,0:109:100:0,255,255	0/0:94,0:94:100:0,255,255	0/0:96,0:96:100:0,255,255	0/0:82,0:82:100:0,247,255	0/0:86,0:86:100:0,255,255	0/0:99,0:99:100:0,255,255	0/0:94,0:94:100:0,255,255	0/0:97,0:97:100:0,255,255	0/0:95,0:95:100:0,255,255	0/0:77,0:77:100:0,231,255	0/0:85,0:85:100:0,255,255	0/0:92,0:92:100:0,255,255	0/0:95,1:96:100:0,253,255	0/0:105,0:105:100:0,255,255	0/0:103,0:103:100:0,255,255	0/0:100,0:100:100:0,255,255	0/0:105,0:105:100:0,255,255	0/0:79,0:79:100:0,237,255	0/0:113,1:114:100:0,255,255	0/0:97,0:97:100:0,255,255	0/0:86,0:86:100:0,255,255	0/0:133,0:133:100:0,255,255	0/0:87,1:88:100:0,229,255	0/0:85,0:85:100:0,255,255	0/0:62,0:62:100:0,186,255	0/0:75,0:75:100:0,225,255	0/0:112,0:112:100:0,255,255	0/0:77,0:77:100:0,231,255	0/0:136,0:136:100:0,255,255	0/0:98,0:98:100:0,255,255	0/0:72,0:72:100:0,216,255	0/0:130,0:130:100:0,255,255	0/0:84,0:84:100:0,253,255	0/0:100,0:100:100:0,255,255	0/0:85,1:86:100:0,223,255	0/0:126,0:126:100:0,255,255	0/0:69,0:69:100:0,207,255	0/0:119,0:119:100:0,255,255	0/0:138,0:138:100:0,255,255	0/0:107,0:107:100:0,255,255	0/0:83,0:83:100:0,250,255	0/0:105,0:105:100:0,255,255	0/0:100,0:100:100:0,255,255	0/0:90,0:90:100:0,255,255	0/0:130,0:130:100:0,255,255	0/0:113,0:113:100:0,255,255	0/0:98,0:98:100:0,255,255	0/0:89,0:89:100:0,255,255	0/0:65,0:65:100:0,195,255	0/0:112,0:112:100:0,255,255	0/0:67,0:67:100:0,201,255	0/0:86,0:86:100:0,255,255	0/0:154,0:154:100:0,255,255	0/0:59,0:59:100:0,177,255	0/0:71,0:71:100:0,213,255	0/0:117,1:118:100:0,255,255	0/0:77,0:77:100:0,231,255	0/0:104,1:105:100:0,255,255	0/0:79,0:79:100:0,237,255	0/0:93,0:93:100:0,255,255	0/0:110,0:110:100:0,255,255	0/0:124,0:124:100:0,255,255	0/0:105,1:106:100:0,255,255	0/0:77,1:78:100:0,199,255	0/0:74,0:74:100:0,222,255	0/0:64,0:64:100:0,192,255	0/0:74,0:74:100:0,222,255	0/0:103,0:103:100:0,255,255	0/0:82,0:82:100:0,247,255	0/0:99,0:99:100:0,255,255	0/0:103,0:103:100:0,255,255	0/0:105,0:105:100:0,255,255	0/0:145,0:145:100:0,255,255	0/0:87,0:87:100:0,255,255	0/0:72,1:73:100:0,184,255	0/0:76,0:76:100:0,228,255	0/0:55,0:55:100:0,165,255	0/0:78,0:78:100:0,234,255	0/0:95,2:97:100:0,220,255	0/0:81,1:82:100:0,210,255	0/0:94,0:94:100:0,255,255	0/0:66,0:66:100:0,198,255	0/0:215,1:216:100:0,255,255	0/0:264,1:265:100:0,255,255	0/0:74,0:74:100:0,222,255	0/0:176,0:176:100:0,255,255	0/0:156,0:156:100:0,255,255	0/0:297,0:297:100:0,255,255	0/0:105,0:105:100:0,255,255	0/0:84,0:84:100:0,253,255	0/0:92,0:92:100:0,255,255	0/0:135,0:135:100:0,255,255	0/0:76,0:76:100:0,228,255	0/0:94,1:95:100:0,250,255	0/0:84,0:84:100:0,253,255	0/0:99,0:99:100:0,255,255	0/0:102,1:103:100:0,255,255	0/0:105,0:105:100:0,255,255	0/0:61,0:61:100:0,183,255	0/0:74,0:74:100:0,222,255	0/0:107,1:108:100:0,255,255	0/0:130,0:130:100:0,255,255	0/0:99,0:99:100:0,255,255	0/0:176,1:177:100:0,255,255	0/0:91,0:91:100:0,255,255	0/0:94,0:94:100:0,255,255
ARME14_CTG_14	465519	SARME14_CTG_14_465519	A	G	.	PASS	AB=0;ABP=0;AC=3;AF=0.011236;AN=267;ANN=G|intergenic_region|MODIFIER|EKO05_008080-EKO05_008081|EKO05_008080-EKO05_008081|intergenic_region|EKO05_008080-EKO05_008081|||n.465519A>G||||||;AO=266;CIGAR=1X;DPB=22105;DPRA=1.01982;EPP=18.8147;EPPR=1299.57;GTI=0;LEN=1;MEANALT=1.2;MQM=50.3722;MQMR=49.4192;NS=267;NUMALT=1;ODDS=138.97;PAIRED=0.996241;PAIREDR=0.999358;PAO=0;PQA=0;PQR=0;PRO=0;QA=9385;QR=789184;RO=21802;RPL=189;RPP=105.412;RPPR=3876.21;RPR=77;RUN=1;SAF=116;SAP=12.4472;SAR=150;SRF=9732;SRP=547.446;SRR=12070;TYPE=snp;technology.Illumina=1;DP=19530	GT:AD:DP:GQ:PL	0/0:73,0:73:100:0,219,255	0/0:105,0:105:100:0,255,255	0/0:107,0:107:100:0,255,255	0/0:34,0:34:99:0,102,255	0/0:96,0:96:100:0,255,255	0/0:83,0:83:100:0,250,255	0/0:135,0:135:100:0,255,255	0/0:89,0:89:100:0,255,255	0/0:133,0:133:100:0,255,255	0/0:77,1:78:100:0,199,255	0/0:136,0:136:100:0,255,255	0/0:126,0:126:100:0,255,255	0/0:55,0:55:100:0,165,255	0/0:53,0:53:99:0,159,255	0/0:63,0:63:100:0,189,255	0/0:71,0:71:100:0,213,255	0/0:75,0:75:100:0,225,255	0/0:53,0:53:99:0,159,255	0/0:79,0:79:100:0,237,255	0/0:66,0:66:100:0,198,255	0/0:62,0:62:100:0,186,255	0/0:67,0:67:100:0,201,255	0/0:78,2:80:100:0,169,255	0/0:74,0:74:100:0,222,255	0/0:55,0:55:100:0,165,255	0/0:60,0:60:100:0,180,255	0/0:61,0:61:100:0,183,255	0/0:44,0:44:99:0,132,255	0/0:101,0:101:100:0,255,255	0/0:87,0:87:100:0,255,255	0/0:71,0:71:100:0,213,255	0/0:55,0:55:100:0,165,255	0/0:97,0:97:100:0,255,255	0/0:82,0:82:100:0,247,255	0/0:57,0:57:100:0,171,255	0/0:80,0:80:100:0,240,255	0/0:63,0:63:100:0,189,255	0/0:79,0:79:100:0,237,255	0/0:75,0:75:100:0,225,255	0/0:59,0:59:100:0,177,255	0/0:61,0:61:100:0,183,255	0/0:87,0:87:100:0,255,255	0/0:52,0:52:99:0,156,255	0/0:66,0:66:100:0,198,255	0/0:101,0:101:100:0,255,255	0/0:62,0:62:100:0,186,255	0/0:42,0:42:99:0,126,255	0/0:46,0:46:99:0,138,255	0/0:69,0:69:100:0,207,255	0/0:338,0:338:100:0,255,255	0/0:77,0:77:100:0,231,255	0/0:45,0:45:99:0,135,255	0/0:64,0:64:100:0,192,255	0/0:56,0:56:100:0,168,255	0/0:56,0:56:100:0,168,255	0/0:69,0:69:100:0,207,255	0/0:78,0:78:100:0,234,255	0/0:56,0:56:100:0,168,255	0/0:53,0:53:99:0,159,255	0/0:59,0:59:100:0,177,255	0/0:74,0:74:100:0,222,255	0/0:47,0:47:99:0,141,255	0/0:60,0:60:100:0,180,255	0/0:45,0:45:99:0,135,255	0/0:55,0:55:100:0,165,255	0/0:55,0:55:100:0,165,255	0/0:42,0:42:99:0,126,255	0/0:38,0:38:99:0,114,255	0/0:66,0:66:100:0,198,255	0/0:112,0:112:100:0,255,255	0/0:56,0:56:100:0,168,255	0/0:72,0:72:100:0,216,255	0/0:54,0:54:100:0,162,255	0/0:68,0:68:100:0,204,255	0/0:92,0:92:100:0,255,255	0/0:65,0:65:100:0,195,255	0/0:58,0:58:100:0,174,255	0/0:82,0:82:100:0,247,255	0/0:76,0:76:100:0,228,255	0/0:69,0:69:100:0,207,255	0/0:67,0:67:100:0,201,255	0/0:96,0:96:100:0,255,255	0/0:62,0:62:100:0,186,255	0/0:61,0:61:100:0,183,255	0/0:71,0:71:100:0,213,255	0/0:60,0:60:100:0,180,255	0/0:76,0:76:100:0,228,255	0/0:47,0:47:99:0,141,255	0/0:81,0:81:100:0,244,255	0/0:78,0:78:100:0,234,255	0/0:60,0:60:100:0,180,255	0/0:77,0:77:100:0,231,255	0/0:76,0:76:100:0,228,255	0/0:63,0:63:100:0,189,255	0/0:77,0:77:100:0,231,255	0/0:56,0:56:100:0,168,255	0/0:65,0:65:100:0,195,255	0/0:59,0:59:100:0,177,255	0/0:56,0:56:100:0,168,255	0/0:52,0:52:99:0,156,255	0/0:99,0:99:100:0,255,255	0/0:83,0:83:100:0,250,255	0/0:119,0:119:100:0,255,255	0/0:81,0:81:100:0,244,255	0/0:55,0:55:100:0,165,255	0/0:83,0:83:100:0,250,255	0/0:80,0:80:100:0,240,255	0/0:83,0:83:100:0,250,255	0/0:52,0:52:99:0,156,255	0/0:90,0:90:100:0,255,255	0/0:79,0:79:100:0,237,255	0/0:61,0:61:100:0,183,255	0/0:95,0:95:100:0,255,255	0/0:84,0:84:100:0,253,255	0/0:74,0:74:100:0,222,255	0/0:92,0:92:100:0,255,255	0/0:79,0:79:100:0,237,255	0/0:98,0:98:100:0,255,255	0/0:122,0:122:100:0,255,255	0/0:91,0:91:100:0,255,255	0/0:92,0:92:100:0,255,255	0/0:79,0:79:100:0,237,255	0/0:123,0:123:100:0,255,255	0/0:112,0:112:100:0,255,255	0/0:112,0:112:100:0,255,255	0/0:82,0:82:100:0,247,255	0/0:107,0:107:100:0,255,255	0/0:103,0:103:100:0,255,255	0/0:81,0:81:100:0,244,255	0/0:101,0:101:100:0,255,255	0/0:104,0:104:100:0,255,255	0/0:85,0:85:100:0,255,255	0/0:89,0:89:100:0,255,255	0/0:87,0:87:100:0,255,255	0/0:87,0:87:100:0,255,255	0/0:84,0:84:100:0,253,255	0/0:100,0:100:100:0,255,255	0/0:74,0:74:100:0,222,255	0/0:87,0:87:100:0,255,255	0/0:106,0:106:100:0,255,255	0/0:109,0:109:100:0,255,255	0/0:58,0:58:100:0,174,255	0/0:108,0:108:100:0,255,255	0/0:103,0:103:100:0,255,255	0/0:74,0:74:100:0,222,255	0/0:100,0:100:100:0,255,255	0/0:76,0:76:100:0,228,255	0/0:80,0:80:100:0,240,255	0/0:77,0:77:100:0,231,255	0/0:74,0:74:100:0,222,255	0/0:103,0:103:100:0,255,255	0/0:87,0:87:100:0,255,255	0/0:111,0:111:100:0,255,255	0/0:86,0:86:100:0,255,255	0/0:93,0:93:100:0,255,255	0/0:100,0:100:100:0,255,255	1/1:0,90:90:100:255,255,0	1/1:0,96:96:100:255,255,0	1/1:0,77:77:100:255,231,0	0/0:122,0:122:100:0,255,255	0/0:60,0:60:100:0,180,255	0/0:100,0:100:100:0,255,255	0/0:99,0:99:100:0,255,255	0/0:109,0:109:100:0,255,255	0/0:92,0:92:100:0,255,255	0/0:91,0:91:100:0,255,255	0/0:121,0:121:100:0,255,255	0/0:60,0:60:100:0,180,255	0/0:120,0:120:100:0,255,255	0/0:104,0:104:100:0,255,255	0/0:95,0:95:100:0,255,255	0/0:88,0:88:100:0,255,255	0/0:78,0:78:100:0,234,255	0/0:107,0:107:100:0,255,255	0/0:71,0:71:100:0,213,255	0/0:70,0:70:100:0,210,255	0/0:122,0:122:100:0,255,255	0/0:53,0:53:99:0,159,255	0/0:85,0:85:100:0,255,255	0/0:105,0:105:100:0,255,255	0/0:84,0:84:100:0,253,255	0/0:91,0:91:100:0,255,255	0/0:87,0:87:100:0,255,255	0/0:87,0:87:100:0,255,255	0/0:94,0:94:100:0,255,255	0/0:109,0:109:100:0,255,255	0/0:89,0:89:100:0,255,255	0/0:66,0:66:100:0,198,255	0/0:84,0:84:100:0,253,255	0/0:66,0:66:100:0,198,255	0/0:87,0:87:100:0,255,255	0/0:110,0:110:100:0,255,255	0/0:93,0:93:100:0,255,255	0/0:93,0:93:100:0,255,255	0/0:88,0:88:100:0,255,255	0/0:120,0:120:100:0,255,255	0/0:116,0:116:100:0,255,255	0/0:67,0:67:100:0,201,255	0/0:84,0:84:100:0,253,255	0/0:74,0:74:100:0,222,255	0/0:34,0:34:99:0,102,255	0/0:94,0:94:100:0,255,255	0/0:82,0:82:100:0,247,255	0/0:113,0:113:100:0,255,255	0/0:82,0:82:100:0,247,255	0/0:63,0:63:100:0,189,255	0/0:203,0:203:100:0,255,255	0/0:245,0:245:100:0,255,255	0/0:78,0:78:100:0,234,255	0/0:168,0:168:100:0,255,255	0/0:174,0:174:100:0,255,255	0/0:274,0:274:100:0,255,255	0/0:89,0:89:100:0,255,255	0/0:73,0:73:100:0,219,255	0/0:72,0:72:100:0,216,255	0/0:107,0:107:100:0,255,255	0/0:89,0:89:100:0,255,255	0/0:74,0:74:100:0,222,255	0/0:76,0:76:100:0,228,255	0/0:79,0:79:100:0,237,255	0/0:90,0:90:100:0,255,255	0/0:110,0:110:100:0,255,255	0/0:54,0:54:100:0,162,255	0/0:62,0:62:100:0,186,255	0/0:96,0:96:100:0,255,255	0/0:109,0:109:100:0,255,255	0/0:99,0:99:100:0,255,255	0/0:177,0:177:100:0,255,255	0/0:76,0:76:100:0,228,255	0/0:68,0:68:100:0,204,255
ARME14_CTG_14	479671	SARME14_CTG_14_479671	C	A	.	PASS	AB=0;ABP=0;AC=68;AF=0.254682;AN=267;ANN=A|intergenic_region|MODIFIER|EKO05_008080-EKO05_008081|EKO05_008080-EKO05_008081|intergenic_region|EKO05_008080-EKO05_008081|||n.479671C>A||||||;AO=4896;CIGAR=1X;DPB=21086;DPRA=0.929915;EPP=7.80741;EPPR=43.6582;GTI=0;LEN=1;MEANALT=1.09615;MQM=59.9937;MQMR=59.9915;NS=267;NUMALT=1;ODDS=13.5953;PAIRED=0.99857;PAIREDR=0.998948;PAO=0;PQA=0;PQR=0;PRO=0;QA=171673;QR=559540;RO=16160;RPL=1997;RPP=363.86;RPPR=684.485;RPR=2899;RUN=1;SAF=2565;SAP=27.2957;SAR=2331;SRF=8281;SRP=24.7256;SRR=7879;TYPE=snp;technology.Illumina=1;DP=18581	GT:AD:DP:GQ:PL	0/0:102,0:102:100:0,255,255	0/0:100,0:100:100:0,255,255	0/0:120,0:120:100:0,255,255	0/0:54,0:54:100:0,162,255	0/0:82,0:82:100:0,247,255	1/1:1,88:89:100:255,232,0	1/1:0,99:99:100:255,255,0	1/1:1,112:113:100:255,255,0	0/0:130,0:130:100:0,255,255	0/0:80,0:80:100:0,240,255	0/0:125,1:126:100:0,255,255	0/0:83,15:98:100:245,0,255	0/0:61,2:63:99:0,117,255	0/0:48,1:49:99:0,111,255	0/0:61,0:61:100:0,183,255	0/0:62,0:62:100:0,186,255	0/0:54,0:54:100:0,162,255	0/0:58,0:58:100:0,174,255	0/0:73,0:73:100:0,219,255	0/0:93,1:94:100:0,247,255	0/0:52,0:52:99:0,156,255	0/0:62,0:62:100:0,186,255	0/0:84,1:85:100:0,219,255	0/0:75,0:75:100:0,225,255	0/0:51,0:51:99:0,153,255	0/0:68,0:68:100:0,204,255	0/0:70,0:70:100:0,210,255	0/0:49,1:50:99:0,114,255	0/0:88,0:88:100:0,255,255	0/0:48,0:48:99:0,144,255	0/0:56,0:56:100:0,168,255	0/0:42,0:42:99:0,126,255	0/0:72,0:72:100:0,216,255	1/1:0,57:57:100:255,171,0	1/1:0,68:68:100:255,204,0	0/0:64,0:64:100:0,192,255	1/1:0,50:50:99:255,150,0	1/1:1,66:67:100:255,166,0	1/1:0,77:77:100:255,231,0	0/0:51,0:51:99:0,153,255	0/0:54,0:54:100:0,162,255	0/0:78,0:78:100:0,234,255	0/0:50,0:50:99:0,150,255	0/0:56,0:56:100:0,168,255	0/0:73,0:73:100:0,219,255	0/0:76,0:76:100:0,228,255	0/0:48,0:48:99:0,144,255	0/0:72,1:73:100:0,184,255	0/0:62,0:62:100:0,186,255	0/0:285,0:285:100:0,255,255	0/0:73,0:73:100:0,219,255	0/0:46,0:46:99:0,138,255	1/1:0,72:72:100:255,216,0	1/1:1,56:57:99:255,136,0	1/1:0,52:52:99:255,156,0	1/1:0,48:48:99:255,144,0	1/1:0,67:67:100:255,201,0	1/1:0,63:63:100:255,189,0	1/1:0,61:61:100:255,183,0	1/1:0,39:39:99:255,117,0	1/1:0,60:60:100:255,180,0	1/1:0,55:55:100:255,165,0	1/1:0,51:51:99:255,153,0	1/1:0,58:58:100:255,174,0	1/1:0,61:61:100:255,183,0	1/1:0,45:45:99:255,135,0	1/1:0,43:43:99:255,129,0	1/1:0,35:35:99:255,105,0	0/0:69,0:69:100:0,207,255	0/0:80,0:80:100:0,240,255	1/1:0,52:52:99:255,156,0	0/0:57,0:57:100:0,171,255	1/1:0,67:67:100:255,201,0	1/1:0,48:48:99:255,144,0	0/0:82,0:82:100:0,247,255	0/0:58,0:58:100:0,174,255	0/0:67,0:67:100:0,201,255	0/0:66,0:66:100:0,198,255	0/0:60,0:60:100:0,180,255	0/0:91,0:91:100:0,255,255	0/0:53,0:53:99:0,159,255	0/0:83,0:83:100:0,250,255	0/0:50,0:50:99:0,150,255	0/0:70,0:70:100:0,210,255	0/0:78,0:78:100:0,234,255	0/0:66,0:66:100:0,198,255	0/0:67,0:67:100:0,201,255	0/0:71,1:72:100:0,181,255	0/0:67,0:67:100:0,201,255	0/0:65,0:65:100:0,195,255	0/0:64,1:65:99:0,159,255	1/1:0,72:72:100:255,216,0	1/1:0,71:71:100:255,213,0	0/0:24,22:46:100:255,0,255	0/0:68,0:68:100:0,204,255	0/0:62,0:62:100:0,186,255	1/1:0,67:67:100:255,201,0	1/1:0,48:48:99:255,144,0	1/1:0,75:75:100:255,225,0	0/0:68,1:69:100:0,172,255	0/0:55,0:55:100:0,165,255	0/0:78,0:78:100:0,234,255	0/0:103,2:105:100:0,243,255	0/0:59,0:59:100:0,177,255	0/0:65,2:67:99:0,130,255	0/0:80,0:80:100:0,240,255	0/0:82,0:82:100:0,247,255	0/0:69,0:69:100:0,207,255	0/0:56,0:56:100:0,168,255	1/1:0,63:63:100:255,189,0	0/0:70,0:70:100:0,210,255	0/0:95,0:95:100:0,255,255	0/0:71,2:73:99:0,147,255	0/0:73,0:73:100:0,219,255	1/1:0,72:72:100:255,216,0	0/0:70,0:70:100:0,210,255	0/0:82,0:82:100:0,247,255	0/0:98,0:98:100:0,255,255	1/1:0,133:133:100:255,255,0	0/0:59,0:59:100:0,177,255	0/0:88,0:88:100:0,255,255	1/1:0,66:66:100:255,198,0	1/1:11,96:107:99:255,0,74	0/0:91,0:91:100:0,255,255	0/0:91,0:91:100:0,255,255	0/0:78,0:78:100:0,234,255	0/0:103,0:103:100:0,255,255	0/0:87,0:87:100:0,255,255	1/1:0,71:71:100:255,213,0	0/0:96,0:96:100:0,255,255	1/1:0,91:91:100:255,255,0	1/1:0,85:85:100:255,255,0	0/0:88,0:88:100:0,255,255	0/0:56,0:56:100:0,168,255	0/0:89,0:89:100:0,255,255	0/0:62,0:62:100:0,186,255	0/0:93,0:93:100:0,255,255	0/0:69,0:69:100:0,207,255	0/0:89,0:89:100:0,255,255	0/0:90,0:90:100:0,255,255	0/0:105,0:105:100:0,255,255	0/0:81,0:81:100:0,244,255	0/0:110,1:111:100:0,255,255	0/0:91,0:91:100:0,255,255	0/0:70,0:70:100:0,210,255	0/0:117,0:117:100:0,255,255	0/0:78,0:78:100:0,234,255	0/0:89,0:89:100:0,255,255	0/0:62,0:62:100:0,186,255	0/0:69,0:69:100:0,207,255	0/0:93,0:93:100:0,255,255	0/0:85,0:85:100:0,255,255	0/0:120,0:120:100:0,255,255	0/0:85,0:85:100:0,255,255	0/0:79,0:79:100:0,237,255	0/0:79,1:80:100:0,204,255	0/0:102,0:102:100:0,255,255	0/0:90,0:90:100:0,255,255	0/0:62,0:62:100:0,186,255	0/0:78,0:78:100:0,234,255	0/0:66,0:66:100:0,198,255	0/0:96,0:96:100:0,255,255	0/0:93,0:93:100:0,255,255	0/0:110,0:110:100:0,255,255	1/1:0,76:76:100:255,228,0	1/1:0,107:107:100:255,255,0	1/1:0,77:77:100:255,231,0	1/1:0,70:70:100:255,210,0	0/0:120,1:121:100:0,255,255	0/0:116,1:117:100:0,255,255	0/0:85,0:85:100:0,255,255	0/0:75,1:76:100:0,193,255	0/0:66,0:66:100:0,198,255	0/0:99,0:99:100:0,255,255	0/0:83,1:84:100:0,216,255	1/1:0,62:62:100:255,186,0	1/1:0,127:127:100:255,255,0	0/0:61,0:61:100:0,183,255	0/0:68,0:68:100:0,204,255	0/0:91,0:91:100:0,255,255	0/0:78,0:78:100:0,234,255	0/0:80,0:80:100:0,240,255	1/1:0,90:90:100:255,255,0	1/1:0,81:81:100:255,244,0	0/0:86,0:86:100:0,255,255	1/1:1,111:112:100:255,255,0	1/1:0,84:84:100:255,253,0	0/0:67,0:67:100:0,201,255	1/1:0,64:64:100:255,192,0	1/1:0,79:79:100:255,237,0	1/1:0,72:72:100:255,216,0	1/1:0,69:69:100:255,207,0	1/1:1,88:89:100:255,232,0	1/1:0,99:99:100:255,255,0	1/1:0,92:92:100:255,255,0	1/1:0,103:103:100:255,255,0	0/0:104,1:105:100:0,255,255	1/1:0,57:57:100:255,171,0	1/1:0,64:64:100:255,192,0	1/1:0,64:64:100:255,192,0	1/1:0,33:33:99:255,99,0	0/0:98,0:98:100:0,255,255	1/1:0,71:71:100:255,213,0	1/1:0,69:69:100:255,207,0	1/1:0,64:64:100:255,192,0	1/1:0,76:76:100:255,228,0	0/0:188,0:188:100:0,255,255	0/0:237,0:237:100:0,255,255	0/0:64,0:64:100:0,192,255	0/0:184,1:185:100:0,255,255	0/0:139,0:139:100:0,255,255	0/0:274,0:274:100:0,255,255	0/0:84,0:84:100:0,253,255	0/0:88,0:88:100:0,255,255	0/0:105,0:105:100:0,255,255	0/0:123,0:123:100:0,255,255	0/0:99,0:99:100:0,255,255	0/0:102,0:102:100:0,255,255	0/0:89,0:89:100:0,255,255	0/0:94,1:95:100:0,250,255	0/0:98,0:98:100:0,255,255	0/0:114,0:114:100:0,255,255	0/0:58,0:58:100:0,174,255	0/0:59,0:59:100:0,177,255	0/0:102,1:103:100:0,255,255	0/0:158,1:159:100:0,255,255	0/0:93,1:94:100:0,247,255	0/0:165,0:165:100:0,255,255	0/0:81,0:81:100:0,244,255	0/0:92,0:92:100:0,255,255
ARME14_CTG_14	483233	SARME14_CTG_14_483233	T	C	.	PASS	AB=0;ABP=0;AC=6;AF=0.0224719;AN=267;ANN=C|upstream_gene_variant|MODIFIER|EKO05_008081-T1.cds|GENE_EKO05_008081-T1.cds|transcript|EKO05_008081-T1|protein_coding||c.-4248T>C|||||4248|,C|intergenic_region|MODIFIER|EKO05_008080-EKO05_008081|EKO05_008080-EKO05_008081|intergenic_region|EKO05_008080-EKO05_008081|||n.483233T>C||||||;AO=539;CIGAR=1X;DPB=21863;DPRA=1.25369;EPP=42.4956;EPPR=632.227;GTI=0;LEN=1;MEANALT=1.33333;MQM=59.9369;MQMR=59.9435;NS=267;NUMALT=1;ODDS=105.839;PAIRED=1;PAIREDR=0.998967;PAO=0;PQA=0;PQR=0;PRO=0;QA=18741;QR=768536;RO=21294;RPL=269;RPP=3.01433;RPPR=15.7895;RPR=270;RUN=1;SAF=250;SAP=9.13796;SAR=289;SRF=10571;SRP=5.36635;SRR=10723;TYPE=snp;technology.Illumina=1;DP=19277	GT:AD:DP:GQ:PL	0/0:102,0:102:100:0,255,255	0/0:93,0:93:100:0,255,255	0/0:86,0:86:100:0,255,255	0/0:40,0:40:99:0,120,255	0/0:97,0:97:100:0,255,255	0/0:100,0:100:100:0,255,255	0/0:129,0:129:100:0,255,255	0/0:120,0:120:100:0,255,255	0/0:128,0:128:100:0,255,255	0/0:88,0:88:100:0,255,255	0/0:156,0:156:100:0,255,255	0/0:116,0:116:100:0,255,255	0/0:33,0:33:99:0,99,255	0/0:72,0:72:100:0,216,255	0/0:75,0:75:100:0,225,255	0/0:74,0:74:100:0,222,255	0/0:67,0:67:100:0,201,255	0/0:57,0:57:100:0,171,255	0/0:93,0:93:100:0,255,255	0/0:90,0:90:100:0,255,255	0/0:58,0:58:100:0,174,255	0/0:52,0:52:99:0,156,255	0/0:56,0:56:100:0,168,255	0/0:98,0:98:100:0,255,255	0/0:49,0:49:99:0,147,255	0/0:46,0:46:99:0,138,255	0/0:66,0:66:100:0,198,255	0/0:57,0:57:100:0,171,255	0/0:98,0:98:100:0,255,255	0/0:62,0:62:100:0,186,255	0/0:53,0:53:99:0,159,255	0/0:58,0:58:100:0,174,255	0/0:70,0:70:100:0,210,255	0/0:73,0:73:100:0,219,255	0/0:59,0:59:100:0,177,255	0/0:61,0:61:100:0,183,255	0/0:61,0:61:100:0,183,255	0/0:79,0:79:100:0,237,255	0/0:65,0:65:100:0,195,255	0/0:51,0:51:99:0,153,255	0/0:39,0:39:99:0,117,255	0/0:79,0:79:100:0,237,255	0/0:58,0:58:100:0,174,255	0/0:78,0:78:100:0,234,255	0/0:82,0:82:100:0,247,255	0/0:66,1:67:100:0,166,255	0/0:43,0:43:99:0,129,255	0/0:60,0:60:100:0,180,255	0/0:84,0:84:100:0,253,255	0/0:310,0:310:100:0,255,255	0/0:56,0:56:100:0,168,255	0/0:41,0:41:99:0,123,255	0/0:80,0:80:100:0,240,255	0/0:58,0:58:100:0,174,255	0/0:47,0:47:99:0,141,255	0/0:51,0:51:99:0,153,255	0/0:63,0:63:100:0,189,255	0/0:48,0:48:99:0,144,255	0/0:71,0:71:100:0,213,255	0/0:92,0:92:100:0,255,255	0/0:76,0:76:100:0,228,255	0/0:46,0:46:99:0,138,255	0/0:60,0:60:100:0,180,255	0/0:54,0:54:100:0,162,255	0/0:72,0:72:100:0,216,255	0/0:50,0:50:99:0,150,255	0/0:56,0:56:100:0,168,255	0/0:45,0:45:99:0,135,255	0/0:59,0:59:100:0,177,255	0/0:117,0:117:100:0,255,255	0/0:38,0:38:99:0,114,255	0/0:51,0:51:99:0,153,255	0/0:53,0:53:99:0,159,255	0/0:61,0:61:100:0,183,255	0/0:76,0:76:100:0,228,255	0/0:49,0:49:99:0,147,255	0/0:45,0:45:99:0,135,255	0/0:55,0:55:100:0,165,255	0/0:73,0:73:100:0,219,255	0/0:79,0:79:100:0,237,255	0/0:53,0:53:99:0,159,255	0/0:83,0:83:100:0,250,255	0/0:68,0:68:100:0,204,255	0/0:65,0:65:100:0,195,255	0/0:71,0:71:100:0,213,255	0/0:62,0:62:100:0,186,255	0/0:76,1:77:100:0,196,255	0/0:52,0:52:99:0,156,255	0/0:73,0:73:100:0,219,255	0/0:76,0:76:100:0,228,255	0/0:71,0:71:100:0,213,255	0/0:91,0:91:100:0,255,255	0/0:73,0:73:100:0,219,255	0/0:49,0:49:99:0,147,255	0/0:81,0:81:100:0,244,255	0/0:52,0:52:99:0,156,255	0/0:58,0:58:100:0,174,255	0/0:62,0:62:100:0,186,255	0/0:58,0:58:100:0,174,255	0/0:48,0:48:99:0,144,255	0/0:73,0:73:100:0,219,255	0/0:92,0:92:100:0,255,255	0/0:103,0:103:100:0,255,255	0/0:68,0:68:100:0,204,255	0/0:55,0:55:100:0,165,255	0/0:81,0:81:100:0,244,255	0/0:76,0:76:100:0,228,255	0/0:73,0:73:100:0,219,255	0/0:73,0:73:100:0,219,255	0/0:87,0:87:100:0,255,255	0/0:77,0:77:100:0,231,255	0/0:85,0:85:100:0,255,255	1/1:0,78:78:100:255,234,0	1/1:0,88:88:100:255,255,0	0/0:73,0:73:100:0,219,255	0/0:77,0:77:100:0,231,255	0/0:87,0:87:100:0,255,255	0/0:109,0:109:100:0,255,255	0/0:124,0:124:100:0,255,255	0/0:69,0:69:100:0,207,255	0/0:72,0:72:100:0,216,255	0/0:90,0:90:100:0,255,255	0/0:135,0:135:100:0,255,255	0/0:120,0:120:100:0,255,255	1/1:0,108:108:100:255,255,0	0/0:79,0:79:100:0,237,255	0/0:115,0:115:100:0,255,255	1/1:0,96:96:100:255,255,0	0/0:87,0:87:100:0,255,255	0/0:86,0:86:100:0,255,255	0/0:87,0:87:100:0,255,255	0/0:85,0:85:100:0,255,255	0/0:91,0:91:100:0,255,255	0/0:86,0:86:100:0,255,255	1/1:0,88:88:100:255,255,0	1/1:0,75:75:100:255,225,0	0/0:98,0:98:100:0,255,255	0/0:107,0:107:100:0,255,255	0/0:78,0:78:100:0,234,255	0/0:88,0:88:100:0,255,255	0/0:109,0:109:100:0,255,255	0/0:58,0:58:100:0,174,255	0/0:93,0:93:100:0,255,255	0/0:100,0:100:100:0,255,255	0/0:75,0:75:100:0,225,255	0/0:96,0:96:100:0,255,255	0/0:80,0:80:100:0,240,255	0/0:67,0:67:100:0,201,255	0/0:83,0:83:100:0,250,255	0/0:94,0:94:100:0,255,255	0/0:113,0:113:100:0,255,255	0/0:70,0:70:100:0,210,255	0/0:120,0:120:100:0,255,255	0/0:113,0:113:100:0,255,255	0/0:76,0:76:100:0,228,255	0/0:102,0:102:100:0,255,255	0/0:94,0:94:100:0,255,255	0/0:120,0:120:100:0,255,255	0/0:92,0:92:100:0,255,255	0/0:98,0:98:100:0,255,255	0/0:55,0:55:100:0,165,255	0/0:112,0:112:100:0,255,255	0/0:92,0:92:100:0,255,255	0/0:112,0:112:100:0,255,255	0/0:76,0:76:100:0,228,255	0/0:69,0:69:100:0,207,255	0/0:87,0:87:100:0,255,255	0/0:78,0:78:100:0,234,255	0/0:87,0:87:100:0,255,255	0/0:100,0:100:100:0,255,255	0/0:82,0:82:100:0,247,255	0/0:73,0:73:100:0,219,255	0/0:59,0:59:100:0,177,255	0/0:82,0:82:100:0,247,255	0/0:82,0:82:100:0,247,255	0/0:71,0:71:100:0,213,255	0/0:135,0:135:100:0,255,255	0/0:62,0:62:100:0,186,255	0/0:62,0:62:100:0,186,255	0/0:97,0:97:100:0,255,255	0/0:80,0:80:100:0,240,255	0/0:91,0:91:100:0,255,255	0/0:82,0:82:100:0,247,255	0/0:87,0:87:100:0,255,255	0/0:77,0:77:100:0,231,255	0/0:115,0:115:100:0,255,255	0/0:104,0:104:100:0,255,255	0/0:82,0:82:100:0,247,255	0/0:63,0:63:100:0,189,255	0/0:84,0:84:100:0,253,255	0/0:64,0:64:100:0,192,255	0/0:88,0:88:100:0,255,255	0/0:105,0:105:100:0,255,255	0/0:100,0:100:100:0,255,255	0/0:85,0:85:100:0,255,255	0/0:102,0:102:100:0,255,255	0/0:112,0:112:100:0,255,255	0/0:75,0:75:100:0,225,255	0/0:72,0:72:100:0,216,255	0/0:98,0:98:100:0,255,255	0/0:58,0:58:100:0,174,255	0/0:79,0:79:100:0,237,255	0/0:82,0:82:100:0,247,255	0/0:101,0:101:100:0,255,255	0/0:86,0:86:100:0,255,255	0/0:72,0:72:100:0,216,255	0/0:193,0:193:100:0,255,255	0/0:229,1:230:100:0,255,255	0/0:61,0:61:100:0,183,255	0/0:170,0:170:100:0,255,255	0/0:145,0:145:100:0,255,255	0/0:285,0:285:100:0,255,255	0/0:114,0:114:100:0,255,255	0/0:71,0:71:100:0,213,255	0/0:83,0:83:100:0,250,255	0/0:107,0:107:100:0,255,255	0/0:98,0:98:100:0,255,255	0/0:104,1:105:100:0,255,255	0/0:82,0:82:100:0,247,255	0/0:79,0:79:100:0,237,255	0/0:90,0:90:100:0,255,255	0/0:115,1:116:100:0,255,255	0/0:56,0:56:100:0,168,255	0/0:71,0:71:100:0,213,255	0/0:117,0:117:100:0,255,255	0/0:115,0:115:100:0,255,255	0/0:100,0:100:100:0,255,255	0/0:188,0:188:100:0,255,255	0/0:76,0:76:100:0,228,255	0/0:103,0:103:100:0,255,255
ARME14_CTG_14	568138	SARME14_CTG_14_568138	T	A	.	PASS	AB=0;ABP=0;AC=3;AF=0.011236;AN=267;ANN=A|downstream_gene_variant|MODIFIER|EKO05_008117-T1.cds|GENE_EKO05_008117-T1.cds|transcript|EKO05_008117-T1|protein_coding||c.*3585T>A|||||3585|,A|downstream_gene_variant|MODIFIER|EKO05_008118-T1.cds|GENE_EKO05_008118-T1.cds|transcript|EKO05_008118-T1|protein_coding||c.*309T>A|||||309|,A|downstream_gene_variant|MODIFIER|EKO05_008119|EKO05_008119|transcript|EKO05_008119-T1|protein_coding||c.*1025A>T|||||1025|,A|downstream_gene_variant|MODIFIER|EKO05_008120|EKO05_008120|transcript|EKO05_008120-T1|protein_coding||c.*1671A>T|||||1671|,A|downstream_gene_variant|MODIFIER|EKO05_008121-T1.cds|GENE_EKO05_008121-T1.cds|transcript|EKO05_008121-T1|protein_coding||c.*2636A>T|||||2636|,A|intergenic_region|MODIFIER|EKO05_008118-EKO05_008119|EKO05_008118-EKO05_008119|intergenic_region|EKO05_008118-EKO05_008119|||n.568138T>A||||||;AO=320;CIGAR=1X;DPB=23719;DPRA=1.11759;EPP=128.521;EPPR=1397.32;GTI=2;LEN=1;MEANALT=1.13158;MQM=55.3438;MQMR=59.1653;NS=267;NUMALT=1;ODDS=5.18374;PAIRED=1;PAIREDR=0.999272;PAO=0;PQA=0;PQR=0;PRO=0;QA=9923;QR=824264;RO=23361;RPL=64;RPP=253.164;RPPR=25.2373;RPR=256;RUN=1;SAF=120;SAP=46.4397;SAR=200;SRF=12256;SRP=126.154;SRR=11105;TYPE=snp;technology.Illumina=1;DP=21387	GT:AD:DP:GQ:PL	0/0:76,0:76:100:0,228,255	0/0:86,0:86:100:0,255,255	0/0:100,0:100:100:0,255,255	0/0:37,0:37:99:0,111,255	0/0:91,0:91:100:0,255,255	0/0:84,0:84:100:0,253,255	0/0:94,3:97:100:0,184,255	0/0:115,1:116:100:0,255,255	0/0:113,5:118:100:0,175,255	0/0:76,0:76:100:0,228,255	0/0:117,2:119:100:0,255,255	0/0:87,5:92:99:0,97,255	0/0:46,0:46:99:0,138,255	0/0:75,0:75:100:0,225,255	0/0:74,1:75:100:0,190,255	0/0:81,0:81:100:0,244,255	0/0:91,0:91:100:0,255,255	0/0:51,0:51:99:0,153,255	0/0:89,1:90:100:0,235,255	0/0:80,0:80:100:0,240,255	0/0:77,0:77:100:0,231,255	0/0:85,0:85:100:0,255,255	0/0:75,2:77:99:0,160,255	0/0:109,1:110:100:0,255,255	0/0:91,0:91:100:0,255,255	0/0:58,0:58:100:0,174,255	0/0:96,1:97:100:0,255,255	0/0:66,1:67:100:0,166,255	0/0:85,0:85:100:0,255,255	0/0:72,0:72:100:0,216,255	0/0:92,0:92:100:0,255,255	0/0:69,0:69:100:0,207,255	0/0:72,0:72:100:0,216,255	0/0:96,0:96:100:0,255,255	0/0:93,2:95:100:0,214,255	0/0:81,0:81:100:0,244,255	0/0:84,1:85:100:0,219,255	0/0:91,0:91:100:0,255,255	0/0:60,0:60:100:0,180,255	0/0:51,0:51:99:0,153,255	0/0:63,1:64:99:0,156,255	0/0:86,1:87:100:0,226,255	0/0:61,0:61:100:0,183,255	0/0:78,1:79:100:0,202,255	0/0:93,0:93:100:0,255,255	0/0:73,0:73:100:0,219,255	0/0:56,0:56:100:0,168,255	0/0:68,1:69:100:0,172,255	0/0:81,0:81:100:0,244,255	0/0:390,2:392:100:0,255,255	0/0:59,0:59:100:0,177,255	0/0:66,2:68:99:0,133,255	0/0:83,0:83:100:0,250,255	0/0:70,1:71:100:0,178,255	0/0:62,0:62:100:0,186,255	0/0:89,1:90:100:0,235,255	0/0:91,1:92:100:0,241,255	0/0:62,0:62:100:0,186,255	0/0:72,0:72:100:0,216,255	0/0:73,0:73:100:0,219,255	0/0:80,0:80:100:0,240,255	0/0:81,0:81:100:0,244,255	0/0:69,0:69:100:0,207,255	0/0:60,0:60:100:0,180,255	0/0:65,0:65:100:0,195,255	0/0:42,0:42:99:0,126,255	0/0:43,1:44:99:0,97,255	0/0:69,1:70:100:0,175,255	0/0:65,0:65:100:0,195,255	0/0:133,0:133:100:0,255,255	0/0:64,1:65:99:0,159,255	0/0:65,0:65:100:0,195,255	0/0:70,0:70:100:0,210,255	0/0:73,0:73:100:0,219,255	0/0:113,2:115:100:0,255,255	0/0:70,1:71:100:0,178,255	0/0:71,2:73:99:0,147,255	0/0:79,0:79:100:0,237,255	0/0:67,0:67:100:0,201,255	0/0:77,2:79:100:0,166,255	0/0:60,0:60:100:0,180,255	0/0:90,1:91:100:0,238,255	0/0:55,1:56:99:0,133,255	0/0:56,0:56:100:0,168,255	0/0:97,1:98:100:0,255,255	0/0:78,0:78:100:0,234,255	0/0:77,1:78:100:0,199,255	0/0:84,0:84:100:0,253,255	0/0:94,2:96:100:0,217,255	0/0:89,0:89:100:0,255,255	0/0:91,1:92:100:0,241,255	0/0:96,2:98:100:0,223,255	0/0:94,0:94:100:0,255,255	0/0:64,0:64:100:0,192,255	0/0:84,0:84:100:0,253,255	0/0:82,0:82:100:0,247,255	0/0:73,1:74:100:0,187,255	0/0:79,2:81:100:0,171,255	0/0:85,0:85:100:0,255,255	0/0:64,0:64:100:0,192,255	0/0:87,0:87:100:0,255,255	0/0:82,0:82:100:0,247,255	0/0:106,0:106:100:0,255,255	0/0:92,1:93:100:0,244,255	0/0:81,0:81:100:0,244,255	0/0:97,0:97:100:0,255,255	0/0:92,0:92:100:0,255,255	0/0:100,1:101:100:0,255,255	0/0:70,1:71:100:0,178,255	0/0:100,0:100:100:0,255,255	0/0:89,0:89:100:0,255,255	0/0:82,1:83:100:0,213,255	0/0:83,0:83:100:0,250,255	0/0:95,1:96:100:0,253,255	0/0:111,2:113:100:0,255,255	0/0:84,1:85:100:0,219,255	0/0:81,0:81:100:0,244,255	0/0:110,0:110:100:0,255,255	0/0:155,0:155:100:0,255,255	0/0:93,0:93:100:0,255,255	0/0:95,0:95:100:0,255,255	0/0:89,0:89:100:0,255,255	0/0:128,0:128:100:0,255,255	0/0:109,0:109:100:0,255,255	0/0:102,1:103:100:0,255,255	0/0:102,0:102:100:0,255,255	0/0:136,1:137:100:0,255,255	0/0:98,0:98:100:0,255,255	0/0:90,1:91:100:0,238,255	0/0:113,1:114:100:0,255,255	0/0:101,0:101:100:0,255,255	0/0:116,0:116:100:0,255,255	0/0:98,0:98:100:0,255,255	0/0:90,0:90:100:0,255,255	0/0:100,2:102:100:0,235,255	0/0:78,0:78:100:0,234,255	0/0:128,3:131:100:0,255,255	0/0:95,0:95:100:0,255,255	0/0:103,1:104:100:0,255,255	0/0:112,0:112:100:0,255,255	0/0:98,1:99:100:0,255,255	0/0:62,0:62:100:0,186,255	0/0:95,0:95:100:0,255,255	0/0:90,0:90:100:0,255,255	0/0:103,0:103:100:0,255,255	0/0:127,1:128:100:0,255,255	0/0:84,0:84:100:0,253,255	0/0:89,0:89:100:0,255,255	0/0:76,0:76:100:0,228,255	0/0:86,1:87:100:0,226,255	0/0:123,0:123:100:0,255,255	0/0:93,1:94:100:0,247,255	0/0:106,1:107:100:0,255,255	0/0:123,0:123:100:0,255,255	0/0:67,0:67:100:0,201,255	0/0:125,1:126:100:0,255,255	0/0:90,0:90:100:0,255,255	0/0:107,1:108:100:0,255,255	0/0:91,0:91:100:0,255,255	0/0:122,0:122:100:0,255,255	0/0:108,1:109:100:0,255,255	0/0:115,1:116:100:0,255,255	0/0:132,0:132:100:0,255,255	0/0:93,0:93:100:0,255,255	0/0:81,0:81:100:0,244,255	0/0:97,0:97:100:0,255,255	0/0:115,1:116:100:0,255,255	0/0:87,1:88:100:0,229,255	0/0:119,1:120:100:0,255,255	0/0:118,0:118:100:0,255,255	0/0:106,0:106:100:0,255,255	0/0:94,1:95:100:0,250,255	0/0:83,0:83:100:0,250,255	0/0:116,0:116:100:0,255,255	0/0:94,0:94:100:0,255,255	0/0:79,0:79:100:0,237,255	0/0:147,1:148:100:0,255,255	0/0:70,0:70:100:0,210,255	0/0:120,0:120:100:0,255,255	0/0:101,2:103:100:0,238,255	0/0:79,0:79:100:0,237,255	0/0:107,4:111:100:0,190,255	0/0:89,0:89:100:0,255,255	0/0:112,2:114:100:0,255,255	0/0:109,0:109:100:0,255,255	0/0:129,0:129:100:0,255,255	0/0:100,1:101:100:0,255,255	0/0:71,1:72:100:0,181,255	0/0:89,2:91:100:0,202,255	0/0:91,2:93:100:0,207,255	0/0:94,0:94:100:0,255,255	0/0:76,0:76:100:0,228,255	0/0:99,0:99:100:0,255,255	0/0:99,1:100:100:0,255,255	0/0:90,1:91:100:0,238,255	0/0:121,0:121:100:0,255,255	0/0:162,0:162:100:0,255,255	0/0:86,0:86:100:0,255,255	0/0:93,0:93:100:0,255,255	0/0:113,2:115:100:0,255,255	0/0:42,1:43:99:0,94,255	0/0:104,0:104:100:0,255,255	0/0:99,1:100:100:0,255,255	0/0:88,0:88:100:0,255,255	0/0:109,1:110:100:0,255,255	0/0:82,0:82:100:0,247,255	0/0:203,6:209:100:0,255,255	0/0:237,4:241:100:0,255,255	0/0:69,0:69:100:0,207,255	0/0:176,1:177:100:0,255,255	0/0:126,3:129:100:0,255,255	0/0:237,6:243:100:0,255,255	1/1:30,41:71:100:255,0,255	1/1:27,38:65:100:255,0,255	1/1:44,44:88:100:255,0,255	0/0:120,0:120:100:0,255,255	0/0:92,0:92:100:0,255,255	0/0:100,0:100:100:0,255,255	0/0:87,0:87:100:0,255,255	0/0:98,0:98:100:0,255,255	0/0:92,0:92:100:0,255,255	0/0:106,1:107:100:0,255,255	0/0:65,0:65:100:0,195,255	0/0:96,0:96:100:0,255,255	0/0:66,2:68:99:0,133,255	0/0:99,1:100:100:0,255,255	0/0:71,2:73:99:0,147,255	0/0:125,4:129:100:0,244,255	0/0:57,4:61:99:0,39,255	0/0:66,1:67:100:0,166,255
ARME14_CTG_14	743547	SARME14_CTG_14_743547	G	C	.	PASS	AB=0;ABP=0;AC=18;AF=0.0674157;AN=267;ANN=C|upstream_gene_variant|MODIFIER|EKO05_008183|EKO05_008183|transcript|EKO05_008183-T1|protein_coding||c.-4036C>G|||||4036|,C|downstream_gene_variant|MODIFIER|EKO05_008184-T1.cds|GENE_EKO05_008184-T1.cds|transcript|EKO05_008184-T1|protein_coding||c.*2891C>G|||||2891|,C|intergenic_region|MODIFIER|EKO05_008183-EKO05_008184|EKO05_008183-EKO05_008184|intergenic_region|EKO05_008183-EKO05_008184|||n.743547G>C||||||;AO=1698;CIGAR=1X;DPB=25096;DPRA=1.01419;EPP=4.01291;EPPR=3.13083;GTI=0;LEN=1;MEANALT=1.16;MQM=60;MQMR=59.9932;NS=267;NUMALT=1;ODDS=66.9368;PAIRED=0.999411;PAIREDR=0.999015;PAO=0;PQA=0;PQR=0;PRO=0;QA=61244;QR=842362;RO=23348;RPL=1017;RPP=147.386;RPPR=1606.33;RPR=681;RUN=1;SAF=756;SAP=47.2531;SAR=942;SRF=10418;SRP=589.883;SRR=12930;TYPE=snp;technology.Illumina=1;DP=22637	GT:AD:DP:GQ:PL	0/0:72,0:72:100:0,216,255	0/0:95,0:95:100:0,255,255	0/0:74,0:74:100:0,222,255	0/0:33,0:33:99:0,99,255	0/0:105,0:105:100:0,255,255	0/0:80,0:80:100:0,240,255	0/0:103,0:103:100:0,255,255	0/0:84,0:84:100:0,253,255	0/0:104,0:104:100:0,255,255	0/0:70,1:71:100:0,178,255	0/0:118,0:118:100:0,255,255	0/0:104,0:104:100:0,255,255	0/0:55,0:55:100:0,165,255	0/0:100,0:100:100:0,255,255	0/0:90,0:90:100:0,255,255	0/0:72,0:72:100:0,216,255	0/0:77,0:77:100:0,231,255	0/0:48,0:48:99:0,144,255	0/0:104,0:104:100:0,255,255	0/0:79,0:79:100:0,237,255	0/0:67,0:67:100:0,201,255	0/0:84,0:84:100:0,253,255	1/1:0,87:87:100:255,255,0	0/0:105,0:105:100:0,255,255	0/0:72,0:72:100:0,216,255	0/0:82,3:85:99:0,148,255	0/0:84,0:84:100:0,253,255	0/0:72,1:73:100:0,184,255	0/0:98,0:98:100:0,255,255	0/0:89,0:89:100:0,255,255	0/0:60,0:60:100:0,180,255	1/1:0,83:83:100:255,250,0	1/1:0,91:91:100:255,255,0	0/0:85,0:85:100:0,255,255	0/0:77,0:77:100:0,231,255	0/0:60,0:60:100:0,180,255	0/0:76,0:76:100:0,228,255	0/0:103,0:103:100:0,255,255	0/0:81,0:81:100:0,244,255	0/0:61,0:61:100:0,183,255	0/0:70,0:70:100:0,210,255	0/0:95,0:95:100:0,255,255	0/0:71,0:71:100:0,213,255	0/0:71,0:71:100:0,213,255	0/0:102,0:102:100:0,255,255	0/0:70,0:70:100:0,210,255	0/0:64,0:64:100:0,192,255	0/0:80,0:80:100:0,240,255	0/0:67,0:67:100:0,201,255	0/0:338,0:338:100:0,255,255	0/0:64,0:64:100:0,192,255	0/0:60,0:60:100:0,180,255	0/0:90,0:90:100:0,255,255	0/0:88,0:88:100:0,255,255	0/0:74,0:74:100:0,222,255	0/0:67,0:67:100:0,201,255	0/0:118,0:118:100:0,255,255	0/0:75,0:75:100:0,225,255	0/0:77,0:77:100:0,231,255	0/0:77,0:77:100:0,231,255	0/0:83,0:83:100:0,250,255	0/0:89,0:89:100:0,255,255	0/0:70,0:70:100:0,210,255	0/0:51,0:51:99:0,153,255	0/0:69,0:69:100:0,207,255	0/0:55,0:55:100:0,165,255	0/0:67,0:67:100:0,201,255	0/0:59,0:59:100:0,177,255	0/0:83,0:83:100:0,250,255	0/0:128,0:128:100:0,255,255	0/0:63,0:63:100:0,189,255	0/0:55,0:55:100:0,165,255	0/0:81,0:81:100:0,244,255	0/0:78,0:78:100:0,234,255	0/0:112,0:112:100:0,255,255	0/0:94,0:94:100:0,255,255	0/0:77,0:77:100:0,231,255	0/0:89,0:89:100:0,255,255	0/0:89,0:89:100:0,255,255	0/0:97,0:97:100:0,255,255	0/0:87,0:87:100:0,255,255	0/0:115,1:116:100:0,255,255	1/1:0,63:63:100:255,189,0	1/1:0,100:100:100:255,255,0	1/1:0,86:86:100:255,255,0	1/1:0,76:76:100:255,228,0	1/1:0,81:81:100:255,244,0	0/0:83,0:83:100:0,250,255	0/0:85,0:85:100:0,255,255	0/0:92,0:92:100:0,255,255	0/0:79,0:79:100:0,237,255	0/0:103,0:103:100:0,255,255	0/0:104,0:104:100:0,255,255	0/0:66,0:66:100:0,198,255	0/0:103,0:103:100:0,255,255	0/0:72,0:72:100:0,216,255	0/0:79,0:79:100:0,237,255	0/0:63,0:63:100:0,189,255	0/0:105,0:105:100:0,255,255	0/0:85,1:86:100:0,223,255	0/0:103,0:103:100:0,255,255	0/0:97,0:97:100:0,255,255	0/0:139,0:139:100:0,255,255	0/0:108,0:108:100:0,255,255	0/0:89,0:89:100:0,255,255	0/0:69,0:69:100:0,207,255	0/0:123,0:123:100:0,255,255	0/0:100,0:100:100:0,255,255	0/0:96,0:96:100:0,255,255	0/0:112,0:112:100:0,255,255	0/0:109,0:109:100:0,255,255	0/0:68,0:68:100:0,204,255	0/0:103,0:103:100:0,255,255	0/0:111,0:111:100:0,255,255	0/0:94,0:94:100:0,255,255	0/0:81,0:81:100:0,244,255	0/0:97,0:97:100:0,255,255	0/0:144,0:144:100:0,255,255	0/0:141,0:141:100:0,255,255	0/0:93,0:93:100:0,255,255	0/0:124,0:124:100:0,255,255	0/0:106,0:106:100:0,255,255	0/0:158,1:159:100:0,255,255	0/0:150,0:150:100:0,255,255	0/0:140,0:140:100:0,255,255	0/0:114,0:114:100:0,255,255	0/0:143,0:143:100:0,255,255	0/0:114,0:114:100:0,255,255	0/0:101,0:101:100:0,255,255	0/0:90,0:90:100:0,255,255	0/0:101,0:101:100:0,255,255	0/0:95,1:96:100:0,253,255	0/0:110,0:110:100:0,255,255	0/0:102,0:102:100:0,255,255	0/0:129,0:129:100:0,255,255	0/0:85,0:85:100:0,255,255	0/0:118,0:118:100:0,255,255	0/0:120,0:120:100:0,255,255	0/0:123,0:123:100:0,255,255	0/0:131,0:131:100:0,255,255	1/1:0,141:141:100:255,255,0	0/0:100,0:100:100:0,255,255	1/1:0,121:121:100:255,255,0	0/0:116,0:116:100:0,255,255	0/0:100,0:100:100:0,255,255	0/0:134,0:134:100:0,255,255	0/0:86,0:86:100:0,255,255	0/0:98,0:98:100:0,255,255	0/0:62,0:62:100:0,186,255	0/0:92,0:92:100:0,255,255	0/0:139,0:139:100:0,255,255	0/0:107,0:107:100:0,255,255	0/0:151,0:151:100:0,255,255	0/0:125,0:125:100:0,255,255	0/0:102,0:102:100:0,255,255	0/0:143,0:143:100:0,255,255	0/0:93,0:93:100:0,255,255	0/0:121,0:121:100:0,255,255	0/0:91,0:91:100:0,255,255	0/0:126,0:126:100:0,255,255	0/0:73,0:73:100:0,219,255	0/0:132,0:132:100:0,255,255	1/1:0,140:140:100:255,255,0	0/0:97,0:97:100:0,255,255	0/0:99,0:99:100:0,255,255	0/0:116,0:116:100:0,255,255	0/0:122,0:122:100:0,255,255	0/0:121,0:121:100:0,255,255	1/1:0,138:138:100:255,255,0	1/1:0,134:134:100:255,255,0	1/1:0,110:110:100:255,255,0	0/0:103,0:103:100:0,255,255	0/0:83,0:83:100:0,250,255	0/0:122,0:122:100:0,255,255	0/0:100,0:100:100:0,255,255	0/0:93,0:93:100:0,255,255	0/0:177,0:177:100:0,255,255	0/0:61,0:61:100:0,183,255	0/0:117,0:117:100:0,255,255	0/0:110,0:110:100:0,255,255	0/0:99,0:99:100:0,255,255	0/0:104,0:104:100:0,255,255	0/0:82,0:82:100:0,247,255	0/0:120,0:120:100:0,255,255	0/0:96,0:96:100:0,255,255	0/0:141,0:141:100:0,255,255	0/0:102,0:102:100:0,255,255	0/0:89,0:89:100:0,255,255	0/0:109,0:109:100:0,255,255	0/0:86,0:86:100:0,255,255	0/0:92,0:92:100:0,255,255	0/0:97,0:97:100:0,255,255	0/0:84,0:84:100:0,253,255	0/0:102,0:102:100:0,255,255	0/0:116,0:116:100:0,255,255	0/0:129,0:129:100:0,255,255	0/0:147,0:147:100:0,255,255	0/0:101,0:101:100:0,255,255	0/0:101,0:101:100:0,255,255	0/0:116,0:116:100:0,255,255	0/0:64,0:64:100:0,192,255	0/0:116,0:116:100:0,255,255	0/0:125,0:125:100:0,255,255	0/0:105,0:105:100:0,255,255	0/0:111,0:111:100:0,255,255	0/0:104,0:104:100:0,255,255	0/0:193,0:193:100:0,255,255	0/0:245,0:245:100:0,255,255	0/0:68,0:68:100:0,204,255	0/0:209,0:209:100:0,255,255	0/0:164,0:164:100:0,255,255	0/0:237,0:237:100:0,255,255	0/0:74,0:74:100:0,222,255	0/0:60,0:60:100:0,180,255	0/0:79,0:79:100:0,237,255	0/0:92,0:92:100:0,255,255	0/0:81,0:81:100:0,244,255	0/0:69,0:69:100:0,207,255	0/0:66,0:66:100:0,198,255	0/0:79,0:79:100:0,237,255	0/0:80,0:80:100:0,240,255	0/0:99,0:99:100:0,255,255	0/0:61,0:61:100:0,183,255	1/1:1,60:61:99:255,147,0	0/0:65,0:65:100:0,195,255	0/0:97,0:97:100:0,255,255	0/0:83,0:83:100:0,250,255	0/0:137,0:137:100:0,255,255	0/0:57,0:57:100:0,171,255	1/1:0,89:89:100:255,255,0
ARME14_CTG_14	1128676	SARME14_CTG_14_1128676	G	C	.	PASS	AB=0;ABP=0;AC=16;AF=0.0603774;AN=265;ANN=C|upstream_gene_variant|MODIFIER|FYV4|EKO05_008334|transcript|EKO05_008334-T1|protein_coding||c.-376C>G|||||376|,C|upstream_gene_variant|MODIFIER|arc1|EKO05_008335|transcript|EKO05_008335-T1|protein_coding||c.-17G>C|||||17|,C|downstream_gene_variant|MODIFIER|EKO05_008332-T1.cds|GENE_EKO05_008332-T1.cds|transcript|EKO05_008332-T1|protein_coding||c.*3963G>C|||||3963|,C|downstream_gene_variant|MODIFIER|EKO05_008333|EKO05_008333|transcript|EKO05_008333-T1|protein_coding||c.*1475G>C|||||1475|,C|downstream_gene_variant|MODIFIER|EKO05_008336-T1.cds|GENE_EKO05_008336-T1.cds|transcript|EKO05_008336-T1|protein_coding||c.*1731C>G|||||1731|,C|intergenic_region|MODIFIER|FYV4-arc1|EKO05_008334-EKO05_008335|intergenic_region|EKO05_008334-EKO05_008335|||n.1128676G>C||||||;AO=2708;CIGAR=1X;DPB=10255;DPRA=15.9796;EPP=5728.05;EPPR=861.68;GTI=12;LEN=1;MEANALT=1.07937;MQM=57.9302;MQMR=59.9681;NS=265;NUMALT=1;ODDS=5.192;PAIRED=0.998892;PAIREDR=0.996146;PAO=0;PQA=0;PQR=0;PRO=0;QA=88834;QR=269048;RO=7525;RPL=2687;RPP=5702.37;RPPR=382.653;RPR=21;RUN=1;SAF=2695;SAP=5770.98;SAR=13;SRF=591;SRP=11613.1;SRR=6934;TYPE=snp;technology.Illumina=1;DP=9230	GT:AD:DP:GQ:PL	0/0:26,16:42:100:255,0,255	0/0:37,18:55:100:255,0,255	0/0:27,16:43:100:255,0,255	0/0:13,3:16:99:60,0,255	0/0:31,14:45:100:255,0,255	0/0:28,19:47:100:255,0,255	1/1:15,22:37:100:255,0,255	0/0:39,15:54:100:255,0,255	1/1:14,27:41:100:255,0,255	0/0:20,12:32:100:255,0,255	0/0:29,21:50:100:255,0,255	0/0:22,22:44:100:255,0,255	0/0:15,15:30:100:255,0,255	0/0:24,3:27:99:27,0,255	0/0:30,7:37:99:141,0,255	0/0:26,5:31:99:86,0,255	0/0:31,9:40:100:203,0,255	0/0:21,5:26:99:101,0,255	0/0:30,9:39:100:207,0,255	0/0:19,5:24:99:107,0,255	0/0:24,5:29:99:93,0,255	0/0:28,13:41:100:255,0,255	0/0:22,4:26:99:66,0,255	0/0:27,3:30:98:18,0,255	0/0:29,3:32:93:12,0,255	0/0:18,3:21:99:44,0,255	0/0:22,9:31:100:231,0,255	0/0:12,3:15:99:63,0,255	0/0:35,13:48:100:255,0,255	0/0:26,7:33:99:152,0,255	0/0:21,7:28:100:168,0,255	0/0:23,2:25:67:0,3,255	0/0:31,14:45:100:255,0,255	0/0:20,4:24:99:71,0,255	0/0:23,6:29:99:129,0,255	0/0:24,5:29:99:93,0,255	0/0:21,7:28:100:168,0,255	0/0:28,2:30:98:0,18,255	0/0:28,5:33:99:81,0,255	0/0:22,5:27:99:99,0,255	0/0:23,6:29:99:129,0,255	0/0:19,6:25:99:141,0,255	0/0:16,4:20:99:84,0,255	0/0:33,4:37:99:32,0,255	0/0:38,5:43:99:51,0,255	0/0:24,6:30:99:126,0,255	0/0:15,6:21:99:153,0,255	0/0:24,5:29:99:93,0,255	0/0:26,7:33:99:152,0,255	0/0:137,34:171:100:255,0,255	0/0:24,5:29:99:93,0,255	0/0:11,4:15:99:99,0,255	0/0:30,5:35:99:75,0,255	0/0:15,2:17:99:21,0,255	0/0:18,5:23:99:110,0,255	0/0:23,2:25:67:0,3,255	0/0:36,6:42:99:90,0,255	0/0:25,4:29:99:57,0,255	0/0:26,10:36:100:252,0,255	0/0:34,5:39:99:63,0,255	0/0:28,12:40:100:255,0,255	0/0:19,2:21:88:8,0,255	0/0:30,5:35:99:75,0,255	0/0:17,4:21:99:81,0,255	0/0:25,7:32:99:155,0,255	0/0:18,5:23:99:110,0,255	0/0:15,5:20:99:120,0,255	0/0:18,7:25:100:177,0,255	0/0:22,12:34:100:255,0,255	0/0:56,14:70:100:255,0,255	0/0:18,1:19:99:0,21,255	0/0:18,5:23:99:110,0,255	0/0:35,6:41:99:93,0,255	0/0:30,5:35:99:75,0,255	0/0:36,5:41:99:57,0,255	0/0:17,2:19:96:15,0,255	0/0:25,4:29:99:57,0,255	0/0:29,6:35:99:111,0,255	0/0:20,7:27:100:171,0,255	0/0:24,8:32:100:192,0,255	0/0:31,2:33:99:0,28,255	0/0:17,7:24:100:180,0,255	0/0:28,6:34:99:113,0,255	0/0:17,12:29:100:255,0,255	0/0:41,11:52:100:240,0,255	0/0:21,2:23:65:3,0,255	0/0:31,12:43:100:255,0,255	0/0:26,11:37:100:255,0,255	0/0:28,10:38:100:246,0,255	0/0:35,6:41:99:93,0,255	0/0:30,6:36:99:108,0,255	0/0:26,11:37:100:255,0,255	0/0:34,6:40:99:96,0,255	0/0:23,6:29:99:129,0,255	0/0:32,3:35:65:3,0,255	0/0:18,4:22:99:78,0,255	0/0:24,8:32:100:192,0,255	0/0:23,5:28:99:96,0,255	0/0:28,3:31:96:15,0,255	0/0:21,7:28:100:168,0,255	0/0:18,4:22:99:78,0,255	0/0:24,6:30:99:126,0,255	0/0:37,10:47:100:219,0,255	0/0:29,6:35:99:111,0,255	0/0:33,4:37:99:32,0,255	0/0:39,12:51:100:255,0,255	0/0:27,9:36:100:216,0,255	0/0:29,6:35:99:111,0,255	0/0:31,6:37:99:105,0,255	0/0:32,7:39:99:135,0,255	0/0:30,10:40:100:240,0,255	0/0:29,5:34:99:78,0,255	0/0:36,10:46:100:222,0,255	0/0:40,15:55:100:255,0,255	0/0:27,7:34:99:149,0,255	0/0:31,11:42:100:255,0,255	0/0:22,11:33:100:255,0,255	0/0:50,16:66:100:255,0,255	0/0:46,12:58:100:255,0,255	0/0:23,8:31:100:195,0,255	0/0:38,9:47:100:182,0,255	0/0:28,7:35:99:146,0,255	0/0:31,9:40:100:203,0,255	0/0:25,5:30:99:90,0,255	0/0:38,8:46:99:150,0,255	0/0:35,11:46:100:255,0,255	0/0:42,11:53:100:237,0,255	0/0:41,11:52:100:240,0,255	0/0:32,6:38:99:101,0,255	0/0:28,7:35:99:146,0,255	0/0:40,11:51:100:243,0,255	0/0:37,7:44:99:120,0,255	0/0:35,7:42:99:125,0,255	0/0:36,9:45:100:188,0,255	0/0:41,7:48:99:108,0,255	0/0:28,8:36:100:180,0,255	0/0:41,10:51:100:207,0,255	0/0:51,13:64:100:255,0,255	0/0:33,13:46:100:255,0,255	0/0:29,9:38:100:210,0,255	0/0:47,12:59:100:254,0,255	0/0:28,8:36:100:180,0,255	0/0:51,6:57:99:44,0,255	0/0:37,8:45:99:152,0,255	0/0:27,8:35:100:183,0,255	0/0:41,15:56:100:255,0,255	0/0:29,10:39:100:243,0,255	0/0:40,8:48:99:144,0,255	0/0:30,4:34:99:42,0,255	0/0:28,9:37:100:213,0,255	0/0:43,7:50:99:102,0,255	0/0:40,9:49:100:177,0,255	0/0:49,12:61:100:248,0,255	0/0:37,9:46:100:185,0,255	0/0:31,6:37:99:105,0,255	0/0:40,11:51:100:243,0,255	0/0:35,15:50:100:255,0,255	0/0:38,9:47:100:182,0,255	0/0:29,6:35:99:111,0,255	0/0:49,10:59:100:183,0,255	0/0:31,6:37:99:105,0,255	0/0:31,11:42:100:255,0,255	0/0:51,14:65:100:255,0,255	0/0:32,8:40:100:168,0,255	0/0:29,12:41:100:255,0,255	0/0:39,6:45:99:81,0,255	0/0:35,5:40:99:60,0,255	0/0:27,8:35:100:183,0,255	0/0:39,10:49:100:213,0,255	0/0:41,11:52:100:240,0,255	0/0:40,9:49:100:177,0,255	0/0:31,10:41:100:236,0,255	0/0:22,5:27:99:99,0,255	0/0:37,6:43:99:87,0,255	0/0:27,5:32:99:84,0,255	0/0:33,11:44:100:255,0,255	0/0:44,13:57:100:255,0,255	0/0:19,11:30:100:255,0,255	0/0:37,13:50:100:255,0,255	0/0:36,12:48:100:255,0,255	0/0:32,10:42:100:234,0,255	0/0:35,7:42:99:125,0,255	0/0:28,8:36:100:180,0,255	0/0:41,9:50:100:174,0,255	0/0:37,10:47:100:219,0,255	0/0:50,14:64:100:255,0,255	0/0:44,15:59:100:255,0,255	0/0:31,7:38:99:138,0,255	0/0:40,12:52:100:255,0,255	0/0:20,8:28:100:204,0,255	0/0:31,6:37:99:105,0,255	0/0:40,8:48:99:144,0,255	0/0:44,10:54:100:198,0,255	0/0:26,5:31:99:86,0,255	0/0:42,6:48:99:72,0,255	0/0:29,8:37:100:177,0,255	0/0:52,13:65:100:255,0,255	0/0:38,7:45:99:117,0,255	0/0:30,9:39:100:207,0,255	0/0:44,12:56:100:255,0,255	0/0:22,8:30:100:198,0,255	0/0:21,9:30:100:234,0,255	0/0:30,6:36:99:108,0,255	0/0:39,4:43:96:15,0,255	0/0:38,18:56:100:255,0,255	0/0:27,8:35:100:183,0,255	1/1:51,62:113:100:255,0,255	0/0:60,49:109:100:255,0,255	1/1:18,22:40:100:255,0,255	1/1:36,43:79:100:255,0,255	1/1:34,37:71:100:255,0,255	1/1:46,50:96:100:255,0,255	0/0:31,11:42:100:255,0,255	0/0:32,11:43:100:255,0,255	0/0:25,13:38:100:255,0,255	0/0:25,23:48:100:255,0,255	0/0:26,10:36:100:252,0,255	0/0:26,13:39:100:255,0,255	0/0:30,14:44:100:255,0,255	1/1:16,22:38:100:255,0,255	0/0:27,14:41:100:255,0,255	0/0:31,31:62:100:255,0,255	1/1:15,19:34:100:255,0,255	0/0:28,16:44:100:255,0,255	0/0:11,8:19:100:231,0,255	0/0:27,13:40:100:255,0,255	0/0:18,8:26:100:210,0,255	0/0:34,21:55:100:255,0,255	0/0:7,5:12:99:144,0,216	0/0:18,16:34:100:255,0,255
ARME14_CTG_14	1128681	SARME14_CTG_14_1128681	G	C	.	PASS	AB=0;ABP=0;AC=15;AF=0.0566038;AN=265;ANN=C|upstream_gene_variant|MODIFIER|FYV4|EKO05_008334|transcript|EKO05_008334-T1|protein_coding||c.-381C>G|||||381|,C|upstream_gene_variant|MODIFIER|arc1|EKO05_008335|transcript|EKO05_008335-T1|protein_coding||c.-12G>C|||||12|,C|downstream_gene_variant|MODIFIER|EKO05_008332-T1.cds|GENE_EKO05_008332-T1.cds|transcript|EKO05_008332-T1|protein_coding||c.*3968G>C|||||3968|,C|downstream_gene_variant|MODIFIER|EKO05_008333|EKO05_008333|transcript|EKO05_008333-T1|protein_coding||c.*1480G>C|||||1480|,C|downstream_gene_variant|MODIFIER|EKO05_008336-T1.cds|GENE_EKO05_008336-T1.cds|transcript|EKO05_008336-T1|protein_coding||c.*1726C>G|||||1726|,C|intergenic_region|MODIFIER|FYV4-arc1|EKO05_008334-EKO05_008335|intergenic_region|EKO05_008334-EKO05_008335|||n.1128681G>C||||||;AO=2667;CIGAR=1X;DPB=10586;DPRA=16.0103;EPP=5630.47;EPPR=1360.48;GTI=11;LEN=1;MEANALT=1.05159;MQM=57.8785;MQMR=59.9763;NS=265;NUMALT=1;ODDS=2.45489;PAIRED=0.99925;PAIREDR=0.996078;PAO=0;PQA=0;PQR=0;PRO=0;QA=89623;QR=279518;RO=7905;RPL=2649;RPP=5639.04;RPPR=393.971;RPR=18;RUN=1;SAF=2664;SAP=5768.3;SAR=3;SRF=719;SRP=11491.4;SRR=7186;TYPE=snp;technology.Illumina=1;DP=9546	GT:AD:DP:GQ:PL	0/0:25,18:43:100:255,0,255	0/0:37,16:53:100:255,0,255	0/0:36,15:51:100:255,0,255	0/0:12,4:16:99:96,0,255	0/0:29,16:45:100:255,0,255	0/0:32,18:50:100:255,0,255	1/1:19,21:40:100:255,0,255	0/0:31,18:49:100:255,0,255	1/1:16,27:43:100:255,0,255	0/0:23,14:37:100:255,0,255	0/0:32,21:53:100:255,0,255	0/0:22,22:44:100:255,0,255	0/0:16,15:31:100:255,0,255	0/0:25,3:28:99:23,0,255	0/0:36,5:41:99:57,0,255	0/0:29,5:34:99:78,0,255	0/0:31,9:40:100:203,0,255	0/0:24,4:28:99:60,0,255	0/0:31,10:41:100:236,0,255	0/0:22,4:26:99:66,0,255	0/0:23,6:29:99:129,0,255	0/0:29,13:42:100:255,0,255	0/0:24,4:28:99:60,0,255	0/0:30,4:34:99:42,0,255	0/0:30,3:33:88:8,0,255	0/0:18,4:22:99:78,0,255	0/0:23,9:32:100:228,0,255	0/0:15,3:18:99:53,0,255	0/0:38,12:50:100:255,0,255	0/0:29,7:36:99:144,0,255	0/0:22,7:29:100:165,0,255	0/0:25,3:28:99:23,0,255	0/0:31,13:44:100:255,0,255	0/0:21,3:24:99:36,0,255	0/0:22,6:28:99:132,0,255	0/0:25,5:30:99:90,0,255	0/0:22,7:29:100:165,0,255	0/0:24,3:27:99:27,0,255	0/0:28,5:33:99:81,0,255	0/0:23,5:28:99:96,0,255	0/0:24,5:29:99:93,0,255	0/0:18,5:23:99:110,0,255	0/0:16,4:20:99:84,0,255	0/0:36,4:40:99:24,0,255	0/0:40,6:46:99:78,0,255	0/0:24,6:30:99:126,0,255	0/0:13,7:20:100:192,0,255	0/0:27,5:32:99:84,0,255	0/0:26,8:34:100:186,0,255	0/0:150,32:182:100:255,0,255	0/0:28,5:33:99:81,0,255	0/0:12,4:16:99:96,0,255	0/0:29,7:36:99:144,0,255	0/0:16,3:19:99:51,0,255	0/0:21,4:25:99:69,0,255	0/0:23,2:25:67:0,3,255	0/0:34,5:39:99:63,0,255	0/0:28,4:32:99:48,0,255	0/0:29,9:38:100:210,0,255	0/0:35,5:40:99:60,0,255	0/0:33,11:44:100:255,0,255	0/0:23,4:27:99:63,0,255	0/0:30,5:35:99:75,0,255	0/0:18,4:22:99:78,0,255	0/0:29,7:36:99:144,0,255	0/0:18,3:21:99:44,0,255	0/0:16,5:21:99:117,0,255	0/0:20,5:25:99:104,0,255	0/0:21,13:34:100:255,0,255	0/0:55,13:68:100:255,0,255	0/0:19,1:20:99:0,24,255	0/0:19,5:24:99:107,0,255	0/0:36,6:42:99:90,0,255	0/0:30,5:35:99:75,0,255	0/0:38,5:43:99:51,0,255	0/0:17,2:19:96:15,0,255	0/0:30,5:35:99:75,0,255	0/0:29,7:36:99:144,0,255	0/0:21,8:29:100:200,0,255	0/0:22,8:30:100:198,0,255	0/0:32,2:34:99:0,30,255	0/0:20,7:27:100:171,0,255	0/0:27,7:34:99:149,0,255	0/0:21,12:33:100:255,0,255	0/0:42,10:52:100:204,0,255	0/0:24,3:27:99:27,0,255	0/0:33,11:44:100:255,0,255	0/0:27,11:38:100:255,0,255	0/0:32,9:41:100:200,0,255	0/0:34,6:40:99:96,0,255	0/0:31,6:37:99:105,0,255	0/0:29,12:41:100:255,0,255	0/0:36,7:43:99:123,0,255	0/0:23,6:29:99:129,0,255	0/0:32,3:35:65:3,0,255	0/0:21,4:25:99:69,0,255	0/0:28,7:35:99:146,0,255	0/0:24,5:29:99:93,0,255	0/0:29,3:32:93:12,0,255	0/0:21,8:29:100:200,0,255	0/0:19,3:22:99:42,0,255	0/0:26,6:32:99:120,0,255	0/0:43,9:52:100:168,0,255	0/0:31,5:36:99:72,0,255	0/0:30,4:34:99:42,0,255	0/0:41,12:53:100:255,0,255	0/0:28,9:37:100:213,0,255	0/0:31,6:37:99:105,0,255	0/0:33,5:38:99:66,0,255	0/0:35,7:42:99:125,0,255	0/0:27,10:37:100:248,0,255	0/0:29,6:35:99:111,0,255	0/0:34,10:44:100:228,0,255	0/0:41,15:56:100:255,0,255	0/0:33,7:40:99:132,0,255	0/0:28,12:40:100:255,0,255	0/0:25,11:36:100:255,0,255	0/0:50,17:67:100:255,0,255	0/0:50,10:60:100:180,0,255	0/0:28,6:34:99:113,0,255	0/0:42,9:51:100:171,0,255	0/0:29,8:37:100:177,0,255	0/0:35,10:45:100:225,0,255	0/0:25,5:30:99:90,0,255	0/0:43,8:51:99:135,0,255	0/0:31,13:44:100:255,0,255	0/0:44,11:55:100:231,0,255	0/0:43,11:54:100:234,0,255	0/0:33,6:39:99:99,0,255	0/0:29,6:35:99:111,0,255	0/0:46,8:54:99:126,0,255	0/0:40,7:47:99:111,0,255	0/0:37,7:44:99:120,0,255	0/0:37,9:46:100:185,0,255	0/0:42,7:49:99:104,0,255	0/0:30,8:38:100:174,0,255	0/0:43,12:55:100:255,0,255	0/0:52,13:65:100:255,0,255	0/0:34,12:46:100:255,0,255	0/0:35,7:42:99:125,0,255	0/0:53,12:65:100:237,0,255	0/0:32,8:40:100:168,0,255	0/0:56,5:61:69:0,4,255	0/0:39,8:47:99:147,0,255	0/0:32,8:40:100:168,0,255	0/0:45,14:59:100:255,0,255	0/0:28,9:37:100:213,0,255	0/0:41,7:48:99:108,0,255	0/0:32,3:35:65:3,0,255	0/0:31,9:40:100:203,0,255	0/0:45,6:51:99:62,0,255	0/0:39,9:48:100:180,0,255	0/0:51,12:63:100:243,0,255	0/0:43,9:52:100:168,0,255	0/0:34,6:40:99:96,0,255	0/0:40,11:51:100:243,0,255	0/0:37,15:52:100:255,0,255	0/0:38,9:47:100:182,0,255	0/0:30,6:36:99:108,0,255	0/0:48,11:59:100:218,0,255	0/0:31,6:37:99:105,0,255	0/0:36,11:47:100:254,0,255	0/0:52,14:66:100:255,0,255	0/0:33,9:42:100:197,0,255	0/0:34,11:45:100:255,0,255	0/0:44,7:51:99:99,0,255	0/0:34,5:39:99:63,0,255	0/0:31,8:39:100:171,0,255	0/0:39,11:50:100:246,0,255	0/0:42,10:52:100:204,0,255	0/0:39,11:50:100:246,0,255	0/0:30,9:39:100:207,0,255	0/0:22,5:27:99:99,0,255	0/0:34,7:41:99:129,0,255	0/0:27,5:32:99:84,0,255	0/0:35,10:45:100:225,0,255	0/0:41,11:52:100:240,0,255	0/0:21,11:32:100:255,0,255	0/0:35,12:47:100:255,0,255	0/0:40,12:52:100:255,0,255	0/0:33,9:42:100:197,0,255	0/0:35,7:42:99:125,0,255	0/0:28,8:36:100:180,0,255	0/0:42,8:50:99:138,0,255	0/0:39,9:48:100:180,0,255	0/0:51,13:64:100:255,0,255	0/0:45,17:62:100:255,0,255	0/0:32,7:39:99:135,0,255	0/0:41,13:54:100:255,0,255	0/0:20,8:28:100:204,0,255	0/0:34,5:39:99:63,0,255	0/0:39,9:48:100:180,0,255	0/0:44,9:53:100:164,0,255	0/0:27,5:32:99:84,0,255	0/0:44,4:48:52:0,0,255	0/0:34,8:42:99:162,0,255	0/0:56,14:70:100:255,0,255	0/0:38,7:45:99:117,0,255	0/0:32,9:41:100:200,0,255	0/0:48,12:60:100:251,0,255	0/0:25,8:33:100:189,0,255	0/0:26,7:33:99:152,0,255	0/0:34,6:40:99:96,0,255	0/0:44,3:47:99:0,33,255	0/0:41,16:57:100:255,0,255	0/0:28,6:34:99:113,0,255	1/1:55,62:117:100:255,0,255	0/0:59,49:108:100:255,0,255	1/1:19,22:41:100:255,0,255	1/1:37,40:77:100:255,0,255	0/0:39,36:75:100:255,0,255	0/0:53,49:102:100:255,0,255	0/0:32,9:41:100:200,0,255	0/0:33,10:43:100:231,0,255	0/0:24,12:36:100:255,0,255	0/0:28,19:47:100:255,0,255	0/0:24,11:35:100:255,0,255	0/0:29,13:42:100:255,0,255	0/0:32,14:46:100:255,0,255	1/1:16,22:38:100:255,0,255	0/0:28,14:42:100:255,0,255	0/0:35,30:65:100:255,0,255	1/1:16,19:35:100:255,0,255	0/0:29,14:43:100:255,0,255	0/0:12,8:20:100:228,0,255	0/0:25,13:38:100:255,0,255	0/0:18,8:26:100:210,0,255	0/0:36,20:56:100:255,0,255	0/0:8,5:13:99:141,0,249	0/0:16,15:31:100:255,0,255
ARME14_CTG_14	1243345	SARME14_CTG_14_1243345	C	G	.	PASS	AB=0;ABP=0;AC=15;AF=0.0561798;AN=267;ANN=G|synonymous_variant|LOW|EKO05_008371-T1.cds|GENE_EKO05_008371-T1.cds|transcript|EKO05_008371-T1|protein_coding|3/3|c.639C>G|p.Leu213Leu|639/921|639/921|213/306||,G|upstream_gene_variant|MODIFIER|EKO05_008370|EKO05_008370|transcript|EKO05_008370-T1|protein_coding||c.-1445G>C|||||1445|,G|upstream_gene_variant|MODIFIER|EKO05_008372|EKO05_008372|transcript|EKO05_008372-T1|protein_coding||c.-2199C>G|||||2199|,G|downstream_gene_variant|MODIFIER|EKO05_008369-T1.cds|GENE_EKO05_008369-T1.cds|transcript|EKO05_008369-T1|protein_coding||c.*4941C>G|||||4941|,G|downstream_gene_variant|MODIFIER|EKO05_008373|EKO05_008373|transcript|EKO05_008373-T1|protein_coding||c.*3659G>C|||||3659|,G|downstream_gene_variant|MODIFIER|EKO05_008374-T1.cds|GENE_EKO05_008374-T1.cds|transcript|EKO05_008374-T1|protein_coding||c.*4210G>C|||||4210|,G|downstream_gene_variant|MODIFIER|EKO05_008374-T2.cds|GENE_EKO05_008374-T2.cds|transcript|EKO05_008374-T2|protein_coding||c.*4210G>C|||||4210|,G|downstream_gene_variant|MODIFIER|EKO05_008374|EKO05_008374|transcript|EKO05_008374-T3|protein_coding||c.*4210G>C|||||4210|,G|intragenic_variant|MODIFIER|SDH2|EKO05_008371|gene_variant|EKO05_008371|||n.1243345C>G||||||;AO=1473;CIGAR=1X;DPB=25468;DPRA=1.14033;EPP=731.565;EPPR=419.411;GTI=2;LEN=1;MEANALT=1.24138;MQM=51.2023;MQMR=59.9953;NS=267;NUMALT=1;ODDS=12.3434;PAIRED=0.85336;PAIREDR=0.999081;PAO=0;PQA=0;PQR=0;PRO=0;QA=53623;QR=865665;RO=23949;RPL=4;RPP=3166.94;RPPR=262.895;RPR=1469;RUN=1;SAF=1092;SAP=748.241;SAR=381;SRF=14494;SRP=2305.28;SRR=9455;TYPE=snp;technology.Illumina=1;DP=22615	GT:AD:DP:GQ:PL	0/0:68,0:68:100:0,204,255	0/0:59,0:59:100:0,177,255	0/0:70,0:70:100:0,210,255	0/0:30,0:30:99:0,90,255	0/0:73,0:73:100:0,219,255	0/0:63,0:63:100:0,189,255	0/0:97,35:132:100:255,0,255	0/0:94,0:94:100:0,255,255	0/0:130,75:205:100:255,0,255	0/0:68,3:71:99:0,106,255	0/0:120,0:120:100:0,255,255	0/0:111,0:111:100:0,255,255	1/1:38,184:222:100:255,0,255	0/0:66,0:66:100:0,198,255	0/0:97,0:97:100:0,255,255	0/0:78,0:78:100:0,234,255	0/0:93,0:93:100:0,255,255	0/0:63,0:63:100:0,189,255	0/0:88,0:88:100:0,255,255	0/0:103,0:103:100:0,255,255	0/0:65,0:65:100:0,195,255	0/0:72,0:72:100:0,216,255	0/0:84,0:84:100:0,253,255	0/0:84,0:84:100:0,253,255	0/0:90,0:90:100:0,255,255	0/0:73,0:73:100:0,219,255	0/0:87,0:87:100:0,255,255	0/0:47,0:47:99:0,141,255	0/0:98,0:98:100:0,255,255	0/0:92,1:93:100:0,244,255	0/0:80,0:80:100:0,240,255	0/0:91,1:92:100:0,241,255	0/0:92,0:92:100:0,255,255	0/0:83,0:83:100:0,250,255	0/0:86,0:86:100:0,255,255	0/0:96,0:96:100:0,255,255	0/0:68,0:68:100:0,204,255	0/0:89,0:89:100:0,255,255	0/0:83,0:83:100:0,250,255	0/0:61,0:61:100:0,183,255	0/0:67,0:67:100:0,201,255	0/0:104,0:104:100:0,255,255	0/0:71,0:71:100:0,213,255	0/0:57,0:57:100:0,171,255	0/0:96,0:96:100:0,255,255	0/0:68,0:68:100:0,204,255	0/0:54,0:54:100:0,162,255	0/0:79,0:79:100:0,237,255	0/0:63,1:64:99:0,156,255	0/0:354,0:354:100:0,255,255	0/0:87,0:87:100:0,255,255	0/0:65,0:65:100:0,195,255	0/0:111,0:111:100:0,255,255	0/0:61,0:61:100:0,183,255	0/0:90,0:90:100:0,255,255	0/0:67,0:67:100:0,201,255	0/0:72,0:72:100:0,216,255	0/0:66,0:66:100:0,198,255	0/0:80,0:80:100:0,240,255	0/0:74,0:74:100:0,222,255	0/0:87,0:87:100:0,255,255	0/0:63,0:63:100:0,189,255	0/0:59,0:59:100:0,177,255	0/0:58,0:58:100:0,174,255	0/0:73,0:73:100:0,219,255	0/0:61,0:61:100:0,183,255	0/0:67,0:67:100:0,201,255	0/0:47,0:47:99:0,141,255	0/0:58,0:58:100:0,174,255	0/0:151,0:151:100:0,255,255	0/0:67,0:67:100:0,201,255	0/0:74,0:74:100:0,222,255	0/0:65,1:66:100:0,162,255	0/0:90,0:90:100:0,255,255	0/0:94,0:94:100:0,255,255	0/0:67,0:67:100:0,201,255	0/0:80,0:80:100:0,240,255	0/0:85,0:85:100:0,255,255	0/0:85,0:85:100:0,255,255	0/0:81,0:81:100:0,244,255	0/0:75,0:75:100:0,225,255	0/0:105,0:105:100:0,255,255	0/0:65,0:65:100:0,195,255	0/0:92,0:92:100:0,255,255	0/0:101,0:101:100:0,255,255	0/0:71,0:71:100:0,213,255	0/0:92,0:92:100:0,255,255	0/0:82,0:82:100:0,247,255	0/0:95,0:95:100:0,255,255	0/0:101,0:101:100:0,255,255	0/0:80,0:80:100:0,240,255	0/0:109,0:109:100:0,255,255	0/0:75,0:75:100:0,225,255	0/0:68,0:68:100:0,204,255	0/0:87,0:87:100:0,255,255	0/0:68,0:68:100:0,204,255	0/0:66,0:66:100:0,198,255	0/0:54,0:54:100:0,162,255	0/0:82,0:82:100:0,247,255	0/0:52,0:52:99:0,156,255	0/0:98,1:99:100:0,255,255	0/0:101,0:101:100:0,255,255	0/0:128,0:128:100:0,255,255	0/0:100,0:100:100:0,255,255	0/0:94,0:94:100:0,255,255	0/0:106,0:106:100:0,255,255	0/0:124,0:124:100:0,255,255	0/0:107,0:107:100:0,255,255	0/0:85,0:85:100:0,255,255	0/0:109,0:109:100:0,255,255	0/0:99,0:99:100:0,255,255	0/0:67,0:67:100:0,201,255	0/0:100,0:100:100:0,255,255	0/0:103,0:103:100:0,255,255	0/0:98,0:98:100:0,255,255	0/0:104,0:104:100:0,255,255	0/0:104,0:104:100:0,255,255	0/0:140,0:140:100:0,255,255	0/0:134,0:134:100:0,255,255	0/0:76,0:76:100:0,228,255	0/0:105,0:105:100:0,255,255	0/0:98,0:98:100:0,255,255	0/0:140,0:140:100:0,255,255	0/0:120,0:120:100:0,255,255	0/0:115,0:115:100:0,255,255	0/0:102,0:102:100:0,255,255	0/0:134,0:134:100:0,255,255	0/0:101,0:101:100:0,255,255	0/0:110,0:110:100:0,255,255	0/0:116,0:116:100:0,255,255	0/0:93,0:93:100:0,255,255	0/0:110,0:110:100:0,255,255	0/0:115,0:115:100:0,255,255	0/0:95,0:95:100:0,255,255	0/0:119,0:119:100:0,255,255	0/0:81,0:81:100:0,244,255	0/0:127,0:127:100:0,255,255	0/0:121,0:121:100:0,255,255	0/0:94,0:94:100:0,255,255	0/0:120,0:120:100:0,255,255	0/0:126,0:126:100:0,255,255	0/0:92,0:92:100:0,255,255	0/0:121,0:121:100:0,255,255	0/0:113,0:113:100:0,255,255	0/0:95,0:95:100:0,255,255	0/0:113,0:113:100:0,255,255	0/0:81,0:81:100:0,244,255	0/0:87,0:87:100:0,255,255	0/0:80,0:80:100:0,240,255	0/0:88,0:88:100:0,255,255	0/0:138,0:138:100:0,255,255	0/0:97,0:97:100:0,255,255	0/0:136,0:136:100:0,255,255	0/0:111,0:111:100:0,255,255	0/0:102,0:102:100:0,255,255	0/0:105,0:105:100:0,255,255	0/0:98,0:98:100:0,255,255	0/0:107,1:108:100:0,255,255	0/0:100,0:100:100:0,255,255	0/0:142,0:142:100:0,255,255	0/0:89,0:89:100:0,255,255	0/0:107,0:107:100:0,255,255	0/0:135,0:135:100:0,255,255	0/0:105,0:105:100:0,255,255	0/0:107,0:107:100:0,255,255	0/0:106,0:106:100:0,255,255	0/0:127,0:127:100:0,255,255	0/0:115,0:115:100:0,255,255	0/0:133,0:133:100:0,255,255	0/0:139,0:139:100:0,255,255	0/0:124,0:124:100:0,255,255	0/0:103,0:103:100:0,255,255	0/0:85,0:85:100:0,255,255	0/0:122,0:122:100:0,255,255	0/0:104,0:104:100:0,255,255	0/0:91,0:91:100:0,255,255	0/0:169,0:169:100:0,255,255	0/0:64,0:64:100:0,192,255	0/0:96,0:96:100:0,255,255	0/0:126,0:126:100:0,255,255	0/0:97,0:97:100:0,255,255	0/0:128,0:128:100:0,255,255	0/0:106,0:106:100:0,255,255	0/0:111,0:111:100:0,255,255	0/0:118,0:118:100:0,255,255	0/0:117,0:117:100:0,255,255	0/0:96,0:96:100:0,255,255	0/0:82,0:82:100:0,247,255	0/0:108,0:108:100:0,255,255	0/0:83,0:83:100:0,250,255	0/0:91,0:91:100:0,255,255	0/0:98,0:98:100:0,255,255	0/0:95,0:95:100:0,255,255	0/0:113,0:113:100:0,255,255	0/0:112,0:112:100:0,255,255	0/0:122,0:122:100:0,255,255	0/0:170,0:170:100:0,255,255	0/0:76,0:76:100:0,228,255	0/0:106,0:106:100:0,255,255	0/0:104,0:104:100:0,255,255	0/0:71,0:71:100:0,213,255	0/0:136,0:136:100:0,255,255	0/0:110,0:110:100:0,255,255	0/0:112,0:112:100:0,255,255	0/0:94,0:94:100:0,255,255	0/0:83,0:83:100:0,250,255	0/0:193,0:193:100:0,255,255	0/0:209,0:209:100:0,255,255	0/0:65,0:65:100:0,195,255	0/0:166,0:166:100:0,255,255	0/0:125,0:125:100:0,255,255	0/0:188,0:188:100:0,255,255	0/0:87,0:87:100:0,255,255	0/0:65,0:65:100:0,195,255	0/0:71,0:71:100:0,213,255	0/0:92,0:92:100:0,255,255	0/0:71,0:71:100:0,213,255	0/0:78,0:78:100:0,234,255	0/0:60,0:60:100:0,180,255	0/0:67,0:67:100:0,201,255	0/0:82,0:82:100:0,247,255	0/0:94,0:94:100:0,255,255	1/1:55,114:169:100:255,0,255	0/0:72,0:72:100:0,216,255	1/1:63,68:131:100:255,0,255	0/0:84,0:84:100:0,253,255	1/1:52,109:161:100:255,0,255	0/0:107,0:107:100:0,255,255	1/1:47,86:133:100:255,0,255	1/1:67,116:183:100:255,0,255
ARME14_CTG_14	1243366	SARME14_CTG_14_1243366	T	C	.	PASS	AB=0;ABP=0;AC=13;AF=0.0486891;AN=267;ANN=C|synonymous_variant|LOW|EKO05_008371-T1.cds|GENE_EKO05_008371-T1.cds|transcript|EKO05_008371-T1|protein_coding|3/3|c.660T>C|p.Ile220Ile|660/921|660/921|220/306||,C|upstream_gene_variant|MODIFIER|EKO05_008370|EKO05_008370|transcript|EKO05_008370-T1|protein_coding||c.-1466A>G|||||1466|,C|upstream_gene_variant|MODIFIER|EKO05_008372|EKO05_008372|transcript|EKO05_008372-T1|protein_coding||c.-2178T>C|||||2178|,C|downstream_gene_variant|MODIFIER|EKO05_008369-T1.cds|GENE_EKO05_008369-T1.cds|transcript|EKO05_008369-T1|protein_coding||c.*4962T>C|||||4962|,C|downstream_gene_variant|MODIFIER|EKO05_008373|EKO05_008373|transcript|EKO05_008373-T1|protein_coding||c.*3638A>G|||||3638|,C|downstream_gene_variant|MODIFIER|EKO05_008374-T1.cds|GENE_EKO05_008374-T1.cds|transcript|EKO05_008374-T1|protein_coding||c.*4189A>G|||||4189|,C|downstream_gene_variant|MODIFIER|EKO05_008374-T2.cds|GENE_EKO05_008374-T2.cds|transcript|EKO05_008374-T2|protein_coding||c.*4189A>G|||||4189|,C|downstream_gene_variant|MODIFIER|EKO05_008374|EKO05_008374|transcript|EKO05_008374-T3|protein_coding||c.*4189A>G|||||4189|,C|intragenic_variant|MODIFIER|SDH2|EKO05_008371|gene_variant|EKO05_008371|||n.1243366T>C||||||;AO=1802;CIGAR=1X;DPB=26911;DPRA=1.43594;EPP=78.325;EPPR=20.0392;GTI=0;LEN=1;MEANALT=1.58333;MQM=52.1099;MQMR=59.7245;NS=267;NUMALT=1;ODDS=24.2431;PAIRED=0.998335;PAIREDR=0.99033;PAO=0;PQA=0;PQR=0;PRO=0;QA=65082;QR=892958;RO=25025;RPL=1048;RPP=107.169;RPPR=55.9379;RPR=754;RUN=1;SAF=1408;SAP=1242.02;SAR=394;SRF=14352;SRP=1177.47;SRR=10673;TYPE=snp;technology.Illumina=1;DP=23614	GT:AD:DP:GQ:PL	0/0:64,0:64:100:0,192,255	0/0:66,0:66:100:0,198,255	0/0:66,0:66:100:0,198,255	0/0:27,0:27:99:0,81,255	0/0:78,0:78:100:0,234,255	0/0:72,0:72:100:0,216,255	0/0:132,16:148:99:131,0,255	0/0:82,0:82:100:0,247,255	0/0:133,111:244:100:255,0,255	0/0:67,3:70:99:0,103,255	0/0:122,0:122:100:0,255,255	0/0:114,0:114:100:0,255,255	1/1:55,297:352:100:255,0,255	0/0:64,0:64:100:0,192,255	0/0:93,0:93:100:0,255,255	0/0:81,0:81:100:0,244,255	0/0:98,0:98:100:0,255,255	0/0:63,1:64:99:0,156,255	0/0:97,0:97:100:0,255,255	0/0:99,0:99:100:0,255,255	0/0:71,0:71:100:0,213,255	0/0:80,0:80:100:0,240,255	0/0:80,0:80:100:0,240,255	0/0:83,0:83:100:0,250,255	0/0:82,0:82:100:0,247,255	0/0:80,0:80:100:0,240,255	0/0:86,0:86:100:0,255,255	0/0:50,0:50:99:0,150,255	0/0:101,0:101:100:0,255,255	0/0:88,2:90:100:0,199,255	0/0:82,0:82:100:0,247,255	0/0:93,0:93:100:0,255,255	0/0:97,0:97:100:0,255,255	0/0:93,0:93:100:0,255,255	0/0:85,0:85:100:0,255,255	0/0:102,0:102:100:0,255,255	0/0:70,0:70:100:0,210,255	0/0:94,0:94:100:0,255,255	0/0:79,0:79:100:0,237,255	0/0:58,0:58:100:0,174,255	0/0:70,0:70:100:0,210,255	0/0:94,0:94:100:0,255,255	0/0:69,0:69:100:0,207,255	0/0:56,0:56:100:0,168,255	0/0:102,0:102:100:0,255,255	0/0:74,0:74:100:0,222,255	0/0:56,0:56:100:0,168,255	0/0:78,0:78:100:0,234,255	0/0:70,0:70:100:0,210,255	0/0:354,0:354:100:0,255,255	0/0:90,0:90:100:0,255,255	0/0:64,0:64:100:0,192,255	0/0:112,0:112:100:0,255,255	0/0:63,0:63:100:0,189,255	0/0:85,0:85:100:0,255,255	0/0:69,0:69:100:0,207,255	0/0:79,1:80:100:0,204,255	0/0:62,0:62:100:0,186,255	0/0:82,0:82:100:0,247,255	0/0:71,0:71:100:0,213,255	0/0:93,0:93:100:0,255,255	0/0:70,0:70:100:0,210,255	0/0:66,0:66:100:0,198,255	0/0:58,0:58:100:0,174,255	0/0:77,0:77:100:0,231,255	0/0:59,0:59:100:0,177,255	0/0:67,0:67:100:0,201,255	0/0:47,0:47:99:0,141,255	0/0:61,0:61:100:0,183,255	0/0:166,0:166:100:0,255,255	0/0:69,0:69:100:0,207,255	0/0:83,0:83:100:0,250,255	0/0:71,0:71:100:0,213,255	0/0:99,0:99:100:0,255,255	0/0:94,0:94:100:0,255,255	0/0:73,0:73:100:0,219,255	0/0:77,0:77:100:0,231,255	0/0:88,0:88:100:0,255,255	0/0:82,0:82:100:0,247,255	0/0:78,0:78:100:0,234,255	0/0:73,0:73:100:0,219,255	0/0:108,0:108:100:0,255,255	0/0:72,0:72:100:0,216,255	0/0:96,0:96:100:0,255,255	0/0:104,0:104:100:0,255,255	0/0:75,0:75:100:0,225,255	0/0:90,0:90:100:0,255,255	0/0:92,0:92:100:0,255,255	0/0:100,0:100:100:0,255,255	0/0:110,0:110:100:0,255,255	0/0:87,0:87:100:0,255,255	0/0:116,0:116:100:0,255,255	0/0:75,0:75:100:0,225,255	0/0:74,0:74:100:0,222,255	0/0:87,0:87:100:0,255,255	0/0:70,0:70:100:0,210,255	0/0:65,0:65:100:0,195,255	0/0:54,0:54:100:0,162,255	0/0:87,0:87:100:0,255,255	0/0:58,0:58:100:0,174,255	0/0:91,1:92:100:0,241,255	0/0:105,0:105:100:0,255,255	0/0:138,0:138:100:0,255,255	0/0:106,0:106:100:0,255,255	0/0:101,0:101:100:0,255,255	0/0:105,0:105:100:0,255,255	0/0:124,1:125:100:0,255,255	0/0:102,1:103:100:0,255,255	0/0:86,0:86:100:0,255,255	0/0:114,1:115:100:0,255,255	0/0:92,0:92:100:0,255,255	0/0:68,0:68:100:0,204,255	0/0:111,0:111:100:0,255,255	0/0:100,0:100:100:0,255,255	0/0:101,0:101:100:0,255,255	0/0:106,0:106:100:0,255,255	0/0:108,0:108:100:0,255,255	0/0:135,0:135:100:0,255,255	0/0:141,0:141:100:0,255,255	0/0:77,0:77:100:0,231,255	0/0:108,0:108:100:0,255,255	0/0:109,0:109:100:0,255,255	0/0:143,0:143:100:0,255,255	0/0:136,0:136:100:0,255,255	0/0:123,0:123:100:0,255,255	0/0:107,0:107:100:0,255,255	0/0:146,0:146:100:0,255,255	0/0:103,0:103:100:0,255,255	0/0:111,0:111:100:0,255,255	0/0:118,0:118:100:0,255,255	0/0:102,0:102:100:0,255,255	0/0:106,0:106:100:0,255,255	0/0:112,0:112:100:0,255,255	0/0:103,0:103:100:0,255,255	0/0:119,0:119:100:0,255,255	0/0:85,0:85:100:0,255,255	0/0:130,0:130:100:0,255,255	0/0:119,0:119:100:0,255,255	0/0:104,0:104:100:0,255,255	0/0:121,0:121:100:0,255,255	0/0:129,0:129:100:0,255,255	0/0:92,0:92:100:0,255,255	0/0:119,0:119:100:0,255,255	0/0:119,0:119:100:0,255,255	0/0:99,1:100:100:0,255,255	0/0:107,0:107:100:0,255,255	0/0:82,0:82:100:0,247,255	0/0:93,0:93:100:0,255,255	0/0:77,0:77:100:0,231,255	0/0:95,0:95:100:0,255,255	0/0:144,0:144:100:0,255,255	0/0:90,0:90:100:0,255,255	0/0:137,0:137:100:0,255,255	0/0:106,0:106:100:0,255,255	0/0:113,0:113:100:0,255,255	0/0:105,0:105:100:0,255,255	0/0:95,0:95:100:0,255,255	0/0:116,0:116:100:0,255,255	0/0:110,0:110:100:0,255,255	0/0:149,0:149:100:0,255,255	0/0:93,0:93:100:0,255,255	0/0:110,0:110:100:0,255,255	0/0:131,0:131:100:0,255,255	0/0:112,0:112:100:0,255,255	0/0:123,0:123:100:0,255,255	0/0:111,0:111:100:0,255,255	0/0:121,0:121:100:0,255,255	0/0:120,0:120:100:0,255,255	0/0:132,0:132:100:0,255,255	0/0:146,0:146:100:0,255,255	0/0:130,0:130:100:0,255,255	0/0:110,0:110:100:0,255,255	0/0:83,0:83:100:0,250,255	0/0:122,0:122:100:0,255,255	0/0:110,0:110:100:0,255,255	0/0:96,0:96:100:0,255,255	0/0:184,0:184:100:0,255,255	0/0:67,0:67:100:0,201,255	0/0:101,0:101:100:0,255,255	0/0:140,0:140:100:0,255,255	0/0:95,0:95:100:0,255,255	0/0:131,0:131:100:0,255,255	0/0:105,0:105:100:0,255,255	0/0:125,0:125:100:0,255,255	0/0:124,0:124:100:0,255,255	0/0:130,0:130:100:0,255,255	0/0:98,0:98:100:0,255,255	0/0:82,0:82:100:0,247,255	0/0:115,0:115:100:0,255,255	0/0:89,0:89:100:0,255,255	0/0:97,0:97:100:0,255,255	0/0:100,0:100:100:0,255,255	0/0:90,0:90:100:0,255,255	0/0:117,0:117:100:0,255,255	0/0:115,0:115:100:0,255,255	0/0:132,0:132:100:0,255,255	0/0:164,0:164:100:0,255,255	0/0:89,0:89:100:0,255,255	0/0:112,0:112:100:0,255,255	0/0:106,0:106:100:0,255,255	0/0:73,0:73:100:0,219,255	0/0:136,0:136:100:0,255,255	0/0:112,0:112:100:0,255,255	0/0:109,0:109:100:0,255,255	0/0:112,0:112:100:0,255,255	0/0:84,0:84:100:0,253,255	0/0:203,1:204:100:0,255,255	0/0:209,0:209:100:0,255,255	0/0:62,0:62:100:0,186,255	0/0:165,2:167:100:0,255,255	0/0:129,0:129:100:0,255,255	0/0:198,0:198:100:0,255,255	0/0:93,0:93:100:0,255,255	0/0:71,0:71:100:0,213,255	0/0:76,0:76:100:0,228,255	0/0:98,0:98:100:0,255,255	0/0:60,0:60:100:0,180,255	0/0:78,0:78:100:0,234,255	0/0:57,0:57:100:0,171,255	0/0:63,0:63:100:0,189,255	0/0:77,0:77:100:0,231,255	0/0:87,0:87:100:0,255,255	0/0:176,25:201:100:255,0,255	0/0:76,0:76:100:0,228,255	0/0:103,72:175:100:255,0,255	0/0:85,0:85:100:0,255,255	1/1:104,108:212:100:255,0,255	0/0:101,0:101:100:0,255,255	1/1:49,151:200:100:255,0,255	1/1:97,127:224:100:255,0,255
ARME14_CTG_14	1243567	SARME14_CTG_14_1243567	C	G	.	PASS	AB=0;ABP=0;AC=10;AF=0.0374532;AN=267;ANN=G|synonymous_variant|LOW|EKO05_008371-T1.cds|GENE_EKO05_008371-T1.cds|transcript|EKO05_008371-T1|protein_coding|3/3|c.861C>G|p.Pro287Pro|861/921|861/921|287/306||,G|upstream_gene_variant|MODIFIER|EKO05_008370|EKO05_008370|transcript|EKO05_008370-T1|protein_coding||c.-1667G>C|||||1667|,G|upstream_gene_variant|MODIFIER|EKO05_008372|EKO05_008372|transcript|EKO05_008372-T1|protein_coding||c.-1977C>G|||||1977|,G|downstream_gene_variant|MODIFIER|EKO05_008373|EKO05_008373|transcript|EKO05_008373-T1|protein_coding||c.*3437G>C|||||3437|,G|downstream_gene_variant|MODIFIER|EKO05_008374-T1.cds|GENE_EKO05_008374-T1.cds|transcript|EKO05_008374-T1|protein_coding||c.*3988G>C|||||3988|,G|downstream_gene_variant|MODIFIER|EKO05_008374-T2.cds|GENE_EKO05_008374-T2.cds|transcript|EKO05_008374-T2|protein_coding||c.*3988G>C|||||3988|,G|downstream_gene_variant|MODIFIER|EKO05_008374|EKO05_008374|transcript|EKO05_008374-T3|protein_coding||c.*3988G>C|||||3988|,G|intragenic_variant|MODIFIER|SDH2|EKO05_008371|gene_variant|EKO05_008371|||n.1243567C>G||||||;AO=1091;CIGAR=1X;DPB=28641;DPRA=0.996495;EPP=2320.26;EPPR=1467.41;GTI=6;LEN=1;MEANALT=1.11429;MQM=40.2456;MQMR=59.9898;NS=267;NUMALT=1;ODDS=13.4148;PAIRED=1;PAIREDR=0.9988;PAO=0;PQA=0;PQR=0;PRO=0;QA=39054;QR=991965;RO=27507;RPL=7;RPP=2311.68;RPPR=1304.91;RPR=1084;RUN=1;SAF=5;SAP=2328.86;SAR=1086;SRF=13872;SRP=7.44442;SRR=13635;TYPE=snp;technology.Illumina=1;DP=25581	GT:AD:DP:GQ:PL	0/0:77,0:77:100:0,231,255	0/0:72,0:72:100:0,216,255	0/0:99,0:99:100:0,255,255	0/0:33,0:33:99:0,99,255	0/0:111,0:111:100:0,255,255	0/0:76,0:76:100:0,228,255	0/0:136,13:149:98:20,0,255	0/0:84,0:84:100:0,253,255	0/0:146,61:207:100:255,0,255	0/0:65,3:68:99:0,96,255	0/0:149,0:149:100:0,255,255	0/0:127,0:127:100:0,255,255	1/1:52,160:212:100:255,0,255	0/0:82,0:82:100:0,247,255	0/0:125,0:125:100:0,255,255	0/0:89,0:89:100:0,255,255	0/0:104,0:104:100:0,255,255	0/0:72,0:72:100:0,216,255	0/0:107,0:107:100:0,255,255	0/0:102,0:102:100:0,255,255	0/0:86,0:86:100:0,255,255	0/0:98,0:98:100:0,255,255	0/0:98,0:98:100:0,255,255	0/0:88,0:88:100:0,255,255	0/0:91,0:91:100:0,255,255	0/0:68,0:68:100:0,204,255	0/0:117,0:117:100:0,255,255	0/0:74,0:74:100:0,222,255	0/0:108,1:109:100:0,255,255	0/0:105,0:105:100:0,255,255	0/0:98,0:98:100:0,255,255	0/0:81,1:82:100:0,210,255	0/0:122,0:122:100:0,255,255	0/0:95,0:95:100:0,255,255	0/0:92,0:92:100:0,255,255	0/0:110,0:110:100:0,255,255	0/0:76,0:76:100:0,228,255	0/0:79,0:79:100:0,237,255	0/0:99,0:99:100:0,255,255	0/0:78,0:78:100:0,234,255	0/0:70,0:70:100:0,210,255	0/0:120,0:120:100:0,255,255	0/0:75,0:75:100:0,225,255	0/0:69,0:69:100:0,207,255	0/0:120,0:120:100:0,255,255	0/0:93,0:93:100:0,255,255	0/0:60,0:60:100:0,180,255	0/0:80,0:80:100:0,240,255	0/0:79,0:79:100:0,237,255	0/0:390,0:390:100:0,255,255	0/0:101,0:101:100:0,255,255	0/0:60,0:60:100:0,180,255	0/0:109,0:109:100:0,255,255	0/0:85,0:85:100:0,255,255	0/0:80,0:80:100:0,240,255	0/0:101,0:101:100:0,255,255	0/0:127,0:127:100:0,255,255	0/0:64,0:64:100:0,192,255	0/0:87,0:87:100:0,255,255	0/0:83,1:84:100:0,216,255	0/0:86,0:86:100:0,255,255	0/0:94,0:94:100:0,255,255	0/0:79,1:80:100:0,204,255	0/0:83,0:83:100:0,250,255	0/0:83,0:83:100:0,250,255	0/0:76,0:76:100:0,228,255	0/0:49,0:49:99:0,147,255	0/0:70,0:70:100:0,210,255	0/0:82,0:82:100:0,247,255	0/0:155,0:155:100:0,255,255	0/0:69,0:69:100:0,207,255	0/0:76,0:76:100:0,228,255	0/0:78,0:78:100:0,234,255	0/0:88,0:88:100:0,255,255	0/0:115,0:115:100:0,255,255	0/0:88,0:88:100:0,255,255	0/0:92,0:92:100:0,255,255	0/0:94,0:94:100:0,255,255	0/0:100,0:100:100:0,255,255	0/0:101,0:101:100:0,255,255	0/0:68,0:68:100:0,204,255	0/0:115,0:115:100:0,255,255	0/0:86,0:86:100:0,255,255	0/0:103,0:103:100:0,255,255	0/0:105,0:105:100:0,255,255	0/0:81,0:81:100:0,244,255	0/0:120,0:120:100:0,255,255	0/0:102,0:102:100:0,255,255	0/0:90,0:90:100:0,255,255	0/0:101,0:101:100:0,255,255	0/0:102,0:102:100:0,255,255	0/0:101,0:101:100:0,255,255	0/0:116,2:118:100:0,255,255	0/0:79,0:79:100:0,237,255	0/0:83,0:83:100:0,250,255	0/0:92,0:92:100:0,255,255	0/0:80,0:80:100:0,240,255	0/0:67,0:67:100:0,201,255	0/0:93,0:93:100:0,255,255	0/0:75,0:75:100:0,225,255	0/0:96,0:96:100:0,255,255	0/0:104,0:104:100:0,255,255	0/0:138,0:138:100:0,255,255	0/0:124,0:124:100:0,255,255	0/0:89,0:89:100:0,255,255	0/0:101,0:101:100:0,255,255	0/0:136,0:136:100:0,255,255	0/0:101,1:102:100:0,255,255	0/0:94,0:94:100:0,255,255	0/0:120,0:120:100:0,255,255	0/0:113,0:113:100:0,255,255	0/0:117,0:117:100:0,255,255	0/0:92,0:92:100:0,255,255	0/0:114,0:114:100:0,255,255	0/0:117,0:117:100:0,255,255	0/0:98,0:98:100:0,255,255	0/0:107,0:107:100:0,255,255	0/0:170,0:170:100:0,255,255	0/0:188,0:188:100:0,255,255	0/0:107,0:107:100:0,255,255	0/0:122,0:122:100:0,255,255	0/0:105,0:105:100:0,255,255	0/0:161,0:161:100:0,255,255	0/0:132,0:132:100:0,255,255	0/0:128,0:128:100:0,255,255	0/0:131,0:131:100:0,255,255	0/0:166,0:166:100:0,255,255	0/0:112,0:112:100:0,255,255	0/0:123,0:123:100:0,255,255	0/0:111,0:111:100:0,255,255	0/0:104,0:104:100:0,255,255	0/0:117,0:117:100:0,255,255	0/0:119,0:119:100:0,255,255	0/0:118,1:119:100:0,255,255	0/0:127,0:127:100:0,255,255	0/0:117,0:117:100:0,255,255	0/0:144,0:144:100:0,255,255	0/0:134,1:135:100:0,255,255	0/0:119,0:119:100:0,255,255	0/0:133,1:134:100:0,255,255	0/0:140,0:140:100:0,255,255	0/0:98,0:98:100:0,255,255	0/0:153,0:153:100:0,255,255	0/0:114,0:114:100:0,255,255	0/0:110,0:110:100:0,255,255	0/0:141,0:141:100:0,255,255	0/0:91,0:91:100:0,255,255	0/0:108,0:108:100:0,255,255	0/0:99,0:99:100:0,255,255	0/0:119,0:119:100:0,255,255	0/0:144,0:144:100:0,255,255	0/0:96,0:96:100:0,255,255	0/0:149,0:149:100:0,255,255	0/0:142,0:142:100:0,255,255	0/0:101,0:101:100:0,255,255	0/0:126,0:126:100:0,255,255	0/0:152,0:152:100:0,255,255	0/0:143,0:143:100:0,255,255	0/0:116,0:116:100:0,255,255	0/0:144,0:144:100:0,255,255	0/0:92,0:92:100:0,255,255	0/0:148,0:148:100:0,255,255	0/0:150,1:151:100:0,255,255	0/0:114,0:114:100:0,255,255	0/0:115,0:115:100:0,255,255	0/0:136,0:136:100:0,255,255	0/0:141,0:141:100:0,255,255	0/0:123,0:123:100:0,255,255	0/0:160,0:160:100:0,255,255	0/0:144,0:144:100:0,255,255	0/0:150,0:150:100:0,255,255	0/0:112,0:112:100:0,255,255	0/0:94,0:94:100:0,255,255	0/0:161,0:161:100:0,255,255	0/0:127,0:127:100:0,255,255	0/0:111,0:111:100:0,255,255	0/0:176,0:176:100:0,255,255	0/0:74,0:74:100:0,222,255	0/0:124,0:124:100:0,255,255	0/0:141,0:141:100:0,255,255	0/0:109,0:109:100:0,255,255	0/0:131,0:131:100:0,255,255	0/0:108,0:108:100:0,255,255	0/0:124,0:124:100:0,255,255	0/0:125,0:125:100:0,255,255	0/0:125,0:125:100:0,255,255	0/0:117,0:117:100:0,255,255	0/0:101,0:101:100:0,255,255	0/0:109,0:109:100:0,255,255	0/0:112,0:112:100:0,255,255	0/0:105,0:105:100:0,255,255	0/0:97,0:97:100:0,255,255	0/0:98,0:98:100:0,255,255	0/0:131,0:131:100:0,255,255	0/0:136,0:136:100:0,255,255	0/0:125,0:125:100:0,255,255	0/0:193,0:193:100:0,255,255	0/0:103,1:104:100:0,255,255	0/0:110,0:110:100:0,255,255	0/0:115,0:115:100:0,255,255	0/0:66,0:66:100:0,198,255	0/0:152,0:152:100:0,255,255	0/0:148,0:148:100:0,255,255	0/0:137,0:137:100:0,255,255	0/0:115,0:115:100:0,255,255	0/0:95,1:96:100:0,253,255	0/0:203,0:203:100:0,255,255	0/0:215,0:215:100:0,255,255	0/0:88,0:88:100:0,255,255	0/0:168,0:168:100:0,255,255	0/0:163,0:163:100:0,255,255	0/0:215,0:215:100:0,255,255	0/0:82,0:82:100:0,247,255	0/0:81,0:81:100:0,244,255	0/0:64,0:64:100:0,192,255	0/0:103,0:103:100:0,255,255	0/0:74,0:74:100:0,222,255	0/0:91,0:91:100:0,255,255	0/0:85,0:85:100:0,255,255	0/0:76,0:76:100:0,228,255	0/0:109,0:109:100:0,255,255	0/0:93,0:93:100:0,255,255	0/0:52,13:65:100:255,0,255	0/0:80,0:80:100:0,240,255	0/0:54,47:101:100:255,0,255	0/0:110,0:110:100:0,255,255	0/0:84,68:152:100:255,0,255	0/0:132,0:132:100:0,255,255	1/1:60,82:142:100:255,0,255	1/1:83,100:183:100:255,0,255
ARME14_CTG_14	1243582	SARME14_CTG_14_1243582	C	G	.	PASS	AB=0;ABP=0;AC=11;AF=0.0411985;AN=267;ANN=G|synonymous_variant|LOW|EKO05_008371-T1.cds|GENE_EKO05_008371-T1.cds|transcript|EKO05_008371-T1|protein_coding|3/3|c.876C>G|p.Pro292Pro|876/921|876/921|292/306||,G|upstream_gene_variant|MODIFIER|EKO05_008370|EKO05_008370|transcript|EKO05_008370-T1|protein_coding||c.-1682G>C|||||1682|,G|upstream_gene_variant|MODIFIER|EKO05_008372|EKO05_008372|transcript|EKO05_008372-T1|protein_coding||c.-1962C>G|||||1962|,G|downstream_gene_variant|MODIFIER|EKO05_008373|EKO05_008373|transcript|EKO05_008373-T1|protein_coding||c.*3422G>C|||||3422|,G|downstream_gene_variant|MODIFIER|EKO05_008374-T1.cds|GENE_EKO05_008374-T1.cds|transcript|EKO05_008374-T1|protein_coding||c.*3973G>C|||||3973|,G|downstream_gene_variant|MODIFIER|EKO05_008374-T2.cds|GENE_EKO05_008374-T2.cds|transcript|EKO05_008374-T2|protein_coding||c.*3973G>C|||||3973|,G|downstream_gene_variant|MODIFIER|EKO05_008374|EKO05_008374|transcript|EKO05_008374-T3|protein_coding||c.*3973G>C|||||3973|,G|intragenic_variant|MODIFIER|SDH2|EKO05_008371|gene_variant|EKO05_008371|||n.1243582C>G||||||;AO=1088;CIGAR=1X;DPB=26383;DPRA=1.04187;EPP=2322.34;EPPR=366.568;GTI=6;LEN=1;MEANALT=1.12903;MQM=40.1728;MQMR=59.9928;NS=267;NUMALT=1;ODDS=20.891;PAIRED=1;PAIREDR=0.998812;PAO=0;PQA=0;PQR=0;PRO=0;QA=39182;QR=914113;RO=25248;RPL=1082;RPP=2313.74;RPPR=3249.62;RPR=6;RUN=1;SAF=1;SAP=2356.89;SAR=1087;SRF=14510;SRP=1226.7;SRR=10738;TYPE=snp;technology.Illumina=1;DP=23511	GT:AD:DP:GQ:PL	0/0:81,0:81:100:0,244,255	0/0:68,0:68:100:0,204,255	0/0:92,0:92:100:0,255,255	0/0:25,0:25:99:0,75,255	0/0:104,0:104:100:0,255,255	0/0:80,0:80:100:0,240,255	0/0:128,13:141:99:44,0,255	0/0:87,0:87:100:0,255,255	0/0:133,61:194:100:255,0,255	0/0:64,3:67:99:0,94,255	0/0:138,0:138:100:0,255,255	0/0:129,0:129:100:0,255,255	1/1:51,161:212:100:255,0,255	0/0:78,0:78:100:0,234,255	0/0:115,0:115:100:0,255,255	0/0:82,0:82:100:0,247,255	0/0:99,0:99:100:0,255,255	0/0:65,0:65:100:0,195,255	0/0:92,0:92:100:0,255,255	0/0:89,1:90:100:0,235,255	0/0:84,0:84:100:0,253,255	0/0:85,0:85:100:0,255,255	0/0:89,0:89:100:0,255,255	0/0:85,0:85:100:0,255,255	0/0:85,0:85:100:0,255,255	0/0:64,0:64:100:0,192,255	0/0:102,0:102:100:0,255,255	0/0:70,0:70:100:0,210,255	0/0:99,0:99:100:0,255,255	0/0:101,1:102:100:0,255,255	0/0:88,0:88:100:0,255,255	0/0:74,0:74:100:0,222,255	0/0:125,0:125:100:0,255,255	0/0:92,0:92:100:0,255,255	0/0:83,0:83:100:0,250,255	0/0:99,0:99:100:0,255,255	0/0:75,0:75:100:0,225,255	0/0:70,1:71:100:0,178,255	0/0:79,0:79:100:0,237,255	0/0:67,0:67:100:0,201,255	0/0:61,0:61:100:0,183,255	0/0:107,0:107:100:0,255,255	0/0:65,0:65:100:0,195,255	0/0:77,0:77:100:0,231,255	0/0:103,0:103:100:0,255,255	0/0:80,0:80:100:0,240,255	0/0:44,0:44:99:0,132,255	0/0:73,0:73:100:0,219,255	0/0:72,0:72:100:0,216,255	0/0:338,0:338:100:0,255,255	0/0:97,0:97:100:0,255,255	0/0:49,0:49:99:0,147,255	0/0:92,0:92:100:0,255,255	0/0:72,0:72:100:0,216,255	0/0:72,0:72:100:0,216,255	0/0:98,0:98:100:0,255,255	0/0:114,0:114:100:0,255,255	0/0:56,0:56:100:0,168,255	0/0:78,0:78:100:0,234,255	0/0:79,0:79:100:0,237,255	0/0:75,0:75:100:0,225,255	0/0:92,0:92:100:0,255,255	0/0:71,0:71:100:0,213,255	0/0:79,0:79:100:0,237,255	0/0:74,0:74:100:0,222,255	0/0:73,0:73:100:0,219,255	0/0:39,0:39:99:0,117,255	0/0:71,0:71:100:0,213,255	0/0:80,0:80:100:0,240,255	0/0:143,0:143:100:0,255,255	0/0:69,0:69:100:0,207,255	0/0:64,0:64:100:0,192,255	0/0:70,0:70:100:0,210,255	0/0:81,0:81:100:0,244,255	0/0:102,0:102:100:0,255,255	0/0:69,0:69:100:0,207,255	0/0:88,0:88:100:0,255,255	0/0:82,0:82:100:0,247,255	0/0:89,0:89:100:0,255,255	0/0:97,0:97:100:0,255,255	0/0:59,0:59:100:0,177,255	0/0:104,0:104:100:0,255,255	0/0:88,0:88:100:0,255,255	0/0:93,0:93:100:0,255,255	0/0:91,0:91:100:0,255,255	0/0:69,0:69:100:0,207,255	0/0:106,0:106:100:0,255,255	0/0:93,0:93:100:0,255,255	0/0:83,0:83:100:0,250,255	0/0:78,0:78:100:0,234,255	0/0:101,0:101:100:0,255,255	0/0:94,0:94:100:0,255,255	0/0:114,0:114:100:0,255,255	0/0:70,0:70:100:0,210,255	0/0:77,0:77:100:0,231,255	0/0:93,0:93:100:0,255,255	0/0:73,0:73:100:0,219,255	0/0:64,0:64:100:0,192,255	0/0:89,0:89:100:0,255,255	0/0:65,0:65:100:0,195,255	0/0:83,0:83:100:0,250,255	0/0:106,1:107:100:0,255,255	0/0:128,0:128:100:0,255,255	0/0:120,0:120:100:0,255,255	0/0:80,0:80:100:0,240,255	0/0:96,0:96:100:0,255,255	0/0:120,0:120:100:0,255,255	0/0:83,0:83:100:0,250,255	0/0:92,0:92:100:0,255,255	0/0:109,0:109:100:0,255,255	0/0:106,0:106:100:0,255,255	0/0:102,0:102:100:0,255,255	0/0:80,0:80:100:0,240,255	0/0:105,0:105:100:0,255,255	0/0:107,0:107:100:0,255,255	0/0:79,0:79:100:0,237,255	0/0:90,0:90:100:0,255,255	0/0:147,0:147:100:0,255,255	0/0:178,0:178:100:0,255,255	0/0:94,0:94:100:0,255,255	0/0:111,0:111:100:0,255,255	0/0:96,0:96:100:0,255,255	0/0:139,1:140:100:0,255,255	0/0:127,0:127:100:0,255,255	0/0:122,0:122:100:0,255,255	0/0:125,0:125:100:0,255,255	0/0:146,0:146:100:0,255,255	0/0:102,0:102:100:0,255,255	0/0:108,0:108:100:0,255,255	0/0:92,0:92:100:0,255,255	0/0:99,0:99:100:0,255,255	0/0:100,0:100:100:0,255,255	0/0:113,0:113:100:0,255,255	0/0:108,0:108:100:0,255,255	0/0:125,0:125:100:0,255,255	0/0:102,0:102:100:0,255,255	0/0:127,0:127:100:0,255,255	0/0:128,0:128:100:0,255,255	0/0:110,0:110:100:0,255,255	0/0:123,0:123:100:0,255,255	0/0:126,0:126:100:0,255,255	0/0:96,0:96:100:0,255,255	0/0:137,0:137:100:0,255,255	0/0:111,0:111:100:0,255,255	0/0:103,0:103:100:0,255,255	0/0:120,0:120:100:0,255,255	0/0:85,0:85:100:0,255,255	0/0:96,0:96:100:0,255,255	0/0:88,0:88:100:0,255,255	0/0:106,0:106:100:0,255,255	0/0:127,0:127:100:0,255,255	0/0:88,0:88:100:0,255,255	0/0:133,0:133:100:0,255,255	0/0:139,0:139:100:0,255,255	0/0:98,0:98:100:0,255,255	0/0:109,0:109:100:0,255,255	0/0:127,0:127:100:0,255,255	0/0:129,0:129:100:0,255,255	0/0:103,1:104:100:0,255,255	0/0:130,0:130:100:0,255,255	0/0:79,0:79:100:0,237,255	0/0:146,0:146:100:0,255,255	0/0:134,1:135:100:0,255,255	0/0:110,0:110:100:0,255,255	0/0:113,0:113:100:0,255,255	0/0:126,0:126:100:0,255,255	0/0:125,0:125:100:0,255,255	0/0:107,0:107:100:0,255,255	0/0:143,0:143:100:0,255,255	0/0:136,0:136:100:0,255,255	0/0:133,0:133:100:0,255,255	0/0:103,0:103:100:0,255,255	0/0:84,0:84:100:0,253,255	0/0:142,0:142:100:0,255,255	0/0:111,0:111:100:0,255,255	0/0:107,0:107:100:0,255,255	0/0:160,0:160:100:0,255,255	0/0:63,0:63:100:0,189,255	0/0:109,0:109:100:0,255,255	0/0:130,0:130:100:0,255,255	0/0:93,0:93:100:0,255,255	0/0:127,0:127:100:0,255,255	0/0:93,0:93:100:0,255,255	0/0:120,0:120:100:0,255,255	0/0:120,0:120:100:0,255,255	0/0:119,0:119:100:0,255,255	0/0:108,0:108:100:0,255,255	0/0:98,0:98:100:0,255,255	0/0:92,0:92:100:0,255,255	0/0:95,0:95:100:0,255,255	0/0:94,0:94:100:0,255,255	0/0:92,0:92:100:0,255,255	0/0:89,0:89:100:0,255,255	0/0:115,0:115:100:0,255,255	0/0:119,0:119:100:0,255,255	0/0:113,0:113:100:0,255,255	0/0:179,0:179:100:0,255,255	0/0:100,0:100:100:0,255,255	0/0:100,0:100:100:0,255,255	0/0:110,0:110:100:0,255,255	0/0:58,0:58:100:0,174,255	0/0:139,0:139:100:0,255,255	0/0:134,0:134:100:0,255,255	0/0:120,0:120:100:0,255,255	0/0:98,0:98:100:0,255,255	0/0:86,0:86:100:0,255,255	0/0:188,0:188:100:0,255,255	0/0:203,0:203:100:0,255,255	0/0:84,0:84:100:0,253,255	0/0:150,0:150:100:0,255,255	0/0:148,0:148:100:0,255,255	0/0:203,0:203:100:0,255,255	0/0:89,0:89:100:0,255,255	0/0:81,0:81:100:0,244,255	0/0:70,0:70:100:0,210,255	0/0:112,0:112:100:0,255,255	0/0:79,0:79:100:0,237,255	0/0:82,0:82:100:0,247,255	0/0:94,0:94:100:0,255,255	0/0:78,0:78:100:0,234,255	0/0:119,0:119:100:0,255,255	0/0:101,1:102:100:0,255,255	0/0:53,13:66:100:255,0,255	0/0:70,0:70:100:0,210,255	0/0:49,47:96:100:255,0,255	0/0:103,0:103:100:0,255,255	0/0:70,68:138:100:255,0,255	0/0:112,0:112:100:0,255,255	1/1:50,82:132:100:255,0,255	1/1:81,100:181:100:255,0,255
ARME14_CTG_14	1407260	SARME14_CTG_14_1407260	C	T	.	PASS	AB=0;ABP=0;AC=7;AF=0.0262172;AN=267;ANN=T|upstream_gene_variant|MODIFIER|EKO05_008437|EKO05_008437|transcript|EKO05_008437-T1|protein_coding||c.-2916G>A|||||2916|,T|upstream_gene_variant|MODIFIER|EKO05_008438-T1.cds|GENE_EKO05_008438-T1.cds|transcript|EKO05_008438-T1|protein_coding||c.-553G>A|||||553|,T|upstream_gene_variant|MODIFIER|EKO05_008439-T1.cds|GENE_EKO05_008439-T1.cds|transcript|EKO05_008439-T1|protein_coding||c.-373C>T|||||373|,T|downstream_gene_variant|MODIFIER|EKO05_008440-T1.cds|GENE_EKO05_008440-T1.cds|transcript|EKO05_008440-T1|protein_coding||c.*3685G>A|||||3685|,T|intergenic_region|MODIFIER|EKO05_008438-EKO05_008439|EKO05_008438-EKO05_008439|intergenic_region|EKO05_008438-EKO05_008439|||n.1407260C>T||||||;AO=568;CIGAR=1X;DPB=22586;DPRA=0.918224;EPP=31.2853;EPPR=790.791;GTI=0;LEN=1;MEANALT=1.22222;MQM=60;MQMR=59.9951;NS=267;NUMALT=1;ODDS=68.6215;PAIRED=1;PAIREDR=0.998452;PAO=0;PQA=0;PQR=0;PRO=0;QA=20435;QR=789249;RO=21967;RPL=343;RPP=56.242;RPPR=1118.34;RPR=225;RUN=1;SAF=228;SAP=50.9662;SAR=340;SRF=8641;SRP=2172.73;SRR=13326;TYPE=snp;technology.Illumina=1;DP=20425	GT:AD:DP:GQ:PL	0/0:71,0:71:100:0,213,255	0/0:70,0:70:100:0,210,255	0/0:81,0:81:100:0,244,255	0/0:32,0:32:99:0,96,255	0/0:80,0:80:100:0,240,255	0/0:89,0:89:100:0,255,255	0/0:79,0:79:100:0,237,255	0/0:92,0:92:100:0,255,255	0/0:98,0:98:100:0,255,255	0/0:68,0:68:100:0,204,255	0/0:140,0:140:100:0,255,255	0/0:96,0:96:100:0,255,255	0/0:43,0:43:99:0,129,255	0/0:53,0:53:99:0,159,255	0/0:82,0:82:100:0,247,255	0/0:45,0:45:99:0,135,255	0/0:90,0:90:100:0,255,255	0/0:64,0:64:100:0,192,255	0/0:84,0:84:100:0,253,255	0/0:87,0:87:100:0,255,255	1/1:0,66:66:100:255,198,0	0/0:78,0:78:100:0,234,255	0/0:81,0:81:100:0,244,255	1/1:0,94:94:100:255,255,0	0/0:80,0:80:100:0,240,255	0/0:72,0:72:100:0,216,255	0/0:92,0:92:100:0,255,255	1/1:0,57:57:100:255,171,0	0/0:101,0:101:100:0,255,255	0/0:68,0:68:100:0,204,255	1/1:0,90:90:100:255,255,0	0/0:55,0:55:100:0,165,255	0/0:80,0:80:100:0,240,255	0/0:64,0:64:100:0,192,255	0/0:73,0:73:100:0,219,255	0/0:64,0:64:100:0,192,255	0/0:77,0:77:100:0,231,255	0/0:101,0:101:100:0,255,255	0/0:75,0:75:100:0,225,255	0/0:54,0:54:100:0,162,255	0/0:69,1:70:100:0,175,255	0/0:86,0:86:100:0,255,255	0/0:52,0:52:99:0,156,255	0/0:70,0:70:100:0,210,255	0/0:95,0:95:100:0,255,255	0/0:57,0:57:100:0,171,255	0/0:43,0:43:99:0,129,255	0/0:76,0:76:100:0,228,255	0/0:72,0:72:100:0,216,255	0/0:323,0:323:100:0,255,255	0/0:75,0:75:100:0,225,255	0/0:46,0:46:99:0,138,255	0/0:84,0:84:100:0,253,255	0/0:75,0:75:100:0,225,255	0/0:65,0:65:100:0,195,255	0/0:49,0:49:99:0,147,255	0/0:76,0:76:100:0,228,255	0/0:65,0:65:100:0,195,255	0/0:65,0:65:100:0,195,255	0/0:70,0:70:100:0,210,255	0/0:88,0:88:100:0,255,255	0/0:78,0:78:100:0,234,255	0/0:75,0:75:100:0,225,255	0/0:64,0:64:100:0,192,255	0/0:58,0:58:100:0,174,255	0/0:41,0:41:99:0,123,255	0/0:51,0:51:99:0,153,255	0/0:54,0:54:100:0,162,255	0/0:78,0:78:100:0,234,255	0/0:126,0:126:100:0,255,255	0/0:46,0:46:99:0,138,255	0/0:66,0:66:100:0,198,255	0/0:96,0:96:100:0,255,255	0/0:67,0:67:100:0,201,255	0/0:93,0:93:100:0,255,255	0/0:51,0:51:99:0,153,255	0/0:79,0:79:100:0,237,255	0/0:88,0:88:100:0,255,255	0/0:74,0:74:100:0,222,255	0/0:79,0:79:100:0,237,255	0/0:71,0:71:100:0,213,255	0/0:88,0:88:100:0,255,255	0/0:68,0:68:100:0,204,255	0/0:67,0:67:100:0,201,255	0/0:56,0:56:100:0,168,255	0/0:62,1:63:99:0,153,255	0/0:82,0:82:100:0,247,255	0/0:75,0:75:100:0,225,255	1/1:0,78:78:100:255,234,0	1/1:0,97:97:100:255,255,0	1/1:0,84:84:100:255,253,0	0/0:95,0:95:100:0,255,255	0/0:75,0:75:100:0,225,255	0/0:39,0:39:99:0,117,255	0/0:93,0:93:100:0,255,255	0/0:70,0:70:100:0,210,255	0/0:46,0:46:99:0,138,255	0/0:39,0:39:99:0,117,255	0/0:68,0:68:100:0,204,255	0/0:70,0:70:100:0,210,255	0/0:86,0:86:100:0,255,255	0/0:103,0:103:100:0,255,255	0/0:118,0:118:100:0,255,255	0/0:103,0:103:100:0,255,255	0/0:71,0:71:100:0,213,255	0/0:80,0:80:100:0,240,255	0/0:103,0:103:100:0,255,255	0/0:104,0:104:100:0,255,255	0/0:76,0:76:100:0,228,255	0/0:93,0:93:100:0,255,255	0/0:80,0:80:100:0,240,255	0/0:71,0:71:100:0,213,255	0/0:87,0:87:100:0,255,255	0/0:94,0:94:100:0,255,255	0/0:89,0:89:100:0,255,255	0/0:70,0:70:100:0,210,255	0/0:110,0:110:100:0,255,255	0/0:100,0:100:100:0,255,255	0/0:127,0:127:100:0,255,255	0/0:75,0:75:100:0,225,255	0/0:98,0:98:100:0,255,255	0/0:87,0:87:100:0,255,255	0/0:119,0:119:100:0,255,255	0/0:116,0:116:100:0,255,255	0/0:128,0:128:100:0,255,255	0/0:93,0:93:100:0,255,255	0/0:97,0:97:100:0,255,255	0/0:104,0:104:100:0,255,255	0/0:103,0:103:100:0,255,255	0/0:95,0:95:100:0,255,255	0/0:94,0:94:100:0,255,255	0/0:103,0:103:100:0,255,255	0/0:107,0:107:100:0,255,255	0/0:105,0:105:100:0,255,255	0/0:105,0:105:100:0,255,255	0/0:94,0:94:100:0,255,255	0/0:106,0:106:100:0,255,255	0/0:129,0:129:100:0,255,255	0/0:88,0:88:100:0,255,255	0/0:110,0:110:100:0,255,255	0/0:106,0:106:100:0,255,255	0/0:87,0:87:100:0,255,255	0/0:98,0:98:100:0,255,255	0/0:102,0:102:100:0,255,255	0/0:90,0:90:100:0,255,255	0/0:111,0:111:100:0,255,255	0/0:84,0:84:100:0,253,255	0/0:89,0:89:100:0,255,255	0/0:90,0:90:100:0,255,255	0/0:87,0:87:100:0,255,255	0/0:121,0:121:100:0,255,255	0/0:91,0:91:100:0,255,255	0/0:145,0:145:100:0,255,255	0/0:124,0:124:100:0,255,255	0/0:101,0:101:100:0,255,255	0/0:100,0:100:100:0,255,255	0/0:91,0:91:100:0,255,255	0/0:102,0:102:100:0,255,255	0/0:81,0:81:100:0,244,255	0/0:106,0:106:100:0,255,255	0/0:81,0:81:100:0,244,255	0/0:117,0:117:100:0,255,255	0/0:158,0:158:100:0,255,255	0/0:105,0:105:100:0,255,255	0/0:93,0:93:100:0,255,255	0/0:106,0:106:100:0,255,255	0/0:97,0:97:100:0,255,255	0/0:103,0:103:100:0,255,255	0/0:117,0:117:100:0,255,255	0/0:100,0:100:100:0,255,255	0/0:110,0:110:100:0,255,255	0/0:76,0:76:100:0,228,255	0/0:83,0:83:100:0,250,255	0/0:108,0:108:100:0,255,255	0/0:92,0:92:100:0,255,255	0/0:88,0:88:100:0,255,255	0/0:152,0:152:100:0,255,255	0/0:84,0:84:100:0,253,255	0/0:85,0:85:100:0,255,255	0/0:96,0:96:100:0,255,255	0/0:102,0:102:100:0,255,255	0/0:105,0:105:100:0,255,255	0/0:107,0:107:100:0,255,255	0/0:103,0:103:100:0,255,255	0/0:115,0:115:100:0,255,255	0/0:116,0:116:100:0,255,255	0/0:105,0:105:100:0,255,255	0/0:71,0:71:100:0,213,255	0/0:115,0:115:100:0,255,255	0/0:102,0:102:100:0,255,255	0/0:74,0:74:100:0,222,255	0/0:111,0:111:100:0,255,255	0/0:95,0:95:100:0,255,255	0/0:93,0:93:100:0,255,255	0/0:109,0:109:100:0,255,255	0/0:115,0:115:100:0,255,255	0/0:128,0:128:100:0,255,255	0/0:82,0:82:100:0,247,255	0/0:93,0:93:100:0,255,255	0/0:85,0:85:100:0,255,255	0/0:74,0:74:100:0,222,255	0/0:98,0:98:100:0,255,255	0/0:101,0:101:100:0,255,255	0/0:92,0:92:100:0,255,255	0/0:94,0:94:100:0,255,255	0/0:79,0:79:100:0,237,255	0/0:188,0:188:100:0,255,255	0/0:229,0:229:100:0,255,255	0/0:64,0:64:100:0,192,255	0/0:162,0:162:100:0,255,255	0/0:143,0:143:100:0,255,255	0/0:209,0:209:100:0,255,255	0/0:70,0:70:100:0,210,255	0/0:71,0:71:100:0,213,255	0/0:83,0:83:100:0,250,255	0/0:102,0:102:100:0,255,255	0/0:64,0:64:100:0,192,255	0/0:78,0:78:100:0,234,255	0/0:69,0:69:100:0,207,255	0/0:75,0:75:100:0,225,255	0/0:88,0:88:100:0,255,255	0/0:93,0:93:100:0,255,255	0/0:36,0:36:99:0,108,255	0/0:68,0:68:100:0,204,255	0/0:46,0:46:99:0,138,255	0/0:104,0:104:100:0,255,255	0/0:64,0:64:100:0,192,255	0/0:115,0:115:100:0,255,255	0/0:29,0:29:99:0,87,255	0/0:77,0:77:100:0,231,255
ARME14_CTG_14	1463661	SARME14_CTG_14_1463661	G	A	.	PASS	AB=0;ABP=0;AC=8;AF=0.0299625;AN=267;ANN=A|upstream_gene_variant|MODIFIER|EKO05_008459-T1.cds|GENE_EKO05_008459-T1.cds|transcript|EKO05_008459-T1|protein_coding||c.-3626C>T|||||3626|,A|downstream_gene_variant|MODIFIER|EKO05_008460|EKO05_008460|transcript|EKO05_008460-T1|protein_coding||c.*2866G>A|||||2866|,A|downstream_gene_variant|MODIFIER|EKO05_008461-T2.cds|GENE_EKO05_008461-T2.cds|transcript|EKO05_008461-T2|protein_coding||c.*1292G>A|||||1292|,A|downstream_gene_variant|MODIFIER|EKO05_008461-T1.cds|GENE_EKO05_008461-T1.cds|transcript|EKO05_008461-T1|protein_coding||c.*804G>A|||||804|,A|intergenic_region|MODIFIER|EKO05_008461-EKO05_008462|EKO05_008461-EKO05_008462|intergenic_region|EKO05_008461-EKO05_008462|||n.1463661G>A||||||;AO=584;CIGAR=1X;DPB=23620;DPRA=0.884654;EPP=30.5107;EPPR=259.369;GTI=0;LEN=1;MEANALT=1.1;MQM=57.4692;MQMR=59.8146;NS=267;NUMALT=1;ODDS=76.9688;PAIRED=0.998288;PAIREDR=0.99913;PAO=0;PQA=0;PQR=0;PRO=0;QA=20613;QR=826524;RO=22977;RPL=301;RPP=4.21502;RPPR=38.2915;RPR=283;RUN=1;SAF=244;SAP=37.2779;SAR=340;SRF=9846;SRP=1022.85;SRR=13131;TYPE=snp;technology.Illumina=1;DP=21102	GT:AD:DP:GQ:PL	0/0:84,0:84:100:0,253,255	0/0:86,0:86:100:0,255,255	0/0:75,0:75:100:0,225,255	0/0:31,0:31:99:0,93,255	0/0:96,0:96:100:0,255,255	0/0:87,0:87:100:0,255,255	0/0:102,0:102:100:0,255,255	0/0:119,0:119:100:0,255,255	0/0:119,0:119:100:0,255,255	0/0:85,0:85:100:0,255,255	0/0:160,0:160:100:0,255,255	0/0:91,0:91:100:0,255,255	0/0:46,0:46:99:0,138,255	1/1:0,52:52:99:255,156,0	1/1:0,72:72:100:255,216,0	0/0:67,0:67:100:0,201,255	1/1:0,72:72:100:255,216,0	0/0:71,0:71:100:0,213,255	1/1:0,91:91:100:255,255,0	0/0:99,0:99:100:0,255,255	0/0:55,0:55:100:0,165,255	0/0:68,0:68:100:0,204,255	0/0:82,0:82:100:0,247,255	0/0:87,0:87:100:0,255,255	1/1:0,71:71:100:255,213,0	0/0:65,0:65:100:0,195,255	1/1:0,81:81:100:255,244,0	0/0:61,0:61:100:0,183,255	1/1:0,74:74:100:255,222,0	1/1:0,69:69:100:255,207,0	0/0:69,0:69:100:0,207,255	0/0:56,0:56:100:0,168,255	0/0:89,0:89:100:0,255,255	0/0:97,0:97:100:0,255,255	0/0:67,0:67:100:0,201,255	0/0:114,0:114:100:0,255,255	0/0:74,0:74:100:0,222,255	0/0:87,0:87:100:0,255,255	0/0:72,0:72:100:0,216,255	0/0:47,0:47:99:0,141,255	0/0:52,0:52:99:0,156,255	0/0:96,0:96:100:0,255,255	0/0:76,0:76:100:0,228,255	0/0:57,0:57:100:0,171,255	0/0:86,0:86:100:0,255,255	0/0:66,0:66:100:0,198,255	0/0:57,0:57:100:0,171,255	0/0:79,0:79:100:0,237,255	0/0:78,0:78:100:0,234,255	0/0:338,0:338:100:0,255,255	0/0:68,0:68:100:0,204,255	0/0:56,0:56:100:0,168,255	0/0:81,0:81:100:0,244,255	0/0:65,0:65:100:0,195,255	0/0:71,0:71:100:0,213,255	0/0:74,0:74:100:0,222,255	0/0:90,0:90:100:0,255,255	0/0:58,0:58:100:0,174,255	0/0:73,0:73:100:0,219,255	0/0:55,0:55:100:0,165,255	0/0:68,0:68:100:0,204,255	0/0:59,0:59:100:0,177,255	0/0:67,0:67:100:0,201,255	0/0:62,0:62:100:0,186,255	0/0:67,0:67:100:0,201,255	0/0:32,0:32:99:0,96,255	0/0:52,0:52:99:0,156,255	0/0:68,0:68:100:0,204,255	0/0:61,0:61:100:0,183,255	0/0:143,0:143:100:0,255,255	0/0:49,0:49:99:0,147,255	0/0:82,0:82:100:0,247,255	0/0:58,0:58:100:0,174,255	0/0:74,0:74:100:0,222,255	0/0:84,0:84:100:0,253,255	0/0:65,0:65:100:0,195,255	0/0:58,0:58:100:0,174,255	0/0:77,0:77:100:0,231,255	0/0:89,0:89:100:0,255,255	0/0:100,0:100:100:0,255,255	0/0:62,0:62:100:0,186,255	0/0:91,0:91:100:0,255,255	0/0:61,0:61:100:0,183,255	0/0:64,0:64:100:0,192,255	0/0:79,0:79:100:0,237,255	0/0:70,0:70:100:0,210,255	0/0:80,0:80:100:0,240,255	0/0:67,0:67:100:0,201,255	0/0:75,0:75:100:0,225,255	0/0:75,0:75:100:0,225,255	0/0:70,0:70:100:0,210,255	0/0:80,0:80:100:0,240,255	0/0:83,0:83:100:0,250,255	0/0:49,0:49:99:0,147,255	0/0:87,0:87:100:0,255,255	0/0:75,0:75:100:0,225,255	0/0:66,0:66:100:0,198,255	0/0:64,0:64:100:0,192,255	0/0:69,0:69:100:0,207,255	0/0:73,0:73:100:0,219,255	0/0:74,0:74:100:0,222,255	0/0:96,0:96:100:0,255,255	0/0:102,0:102:100:0,255,255	0/0:93,0:93:100:0,255,255	0/0:75,0:75:100:0,225,255	0/0:102,0:102:100:0,255,255	0/0:88,0:88:100:0,255,255	0/0:79,0:79:100:0,237,255	0/0:110,0:110:100:0,255,255	0/0:89,0:89:100:0,255,255	0/0:113,0:113:100:0,255,255	0/0:59,0:59:100:0,177,255	0/0:77,0:77:100:0,231,255	0/0:85,0:85:100:0,255,255	0/0:92,0:92:100:0,255,255	0/0:88,0:88:100:0,255,255	0/0:110,0:110:100:0,255,255	0/0:130,0:130:100:0,255,255	0/0:158,0:158:100:0,255,255	0/0:100,0:100:100:0,255,255	0/0:104,0:104:100:0,255,255	0/0:106,0:106:100:0,255,255	0/0:118,0:118:100:0,255,255	0/0:106,0:106:100:0,255,255	0/0:114,0:114:100:0,255,255	0/0:86,0:86:100:0,255,255	0/0:119,0:119:100:0,255,255	0/0:100,0:100:100:0,255,255	0/0:82,0:82:100:0,247,255	0/0:84,0:84:100:0,253,255	0/0:102,0:102:100:0,255,255	0/0:90,0:90:100:0,255,255	0/0:92,0:92:100:0,255,255	0/0:103,0:103:100:0,255,255	0/0:122,0:122:100:0,255,255	0/0:97,0:97:100:0,255,255	0/0:99,0:99:100:0,255,255	0/0:112,0:112:100:0,255,255	0/0:115,0:115:100:0,255,255	0/0:110,0:110:100:0,255,255	0/0:122,0:122:100:0,255,255	0/0:106,0:106:100:0,255,255	0/0:121,0:121:100:0,255,255	0/0:93,0:93:100:0,255,255	0/0:103,0:103:100:0,255,255	0/0:111,0:111:100:0,255,255	0/0:91,0:91:100:0,255,255	0/0:82,0:82:100:0,247,255	0/0:73,0:73:100:0,219,255	0/0:73,0:73:100:0,219,255	0/0:117,0:117:100:0,255,255	0/0:85,0:85:100:0,255,255	0/0:127,0:127:100:0,255,255	0/0:121,0:121:100:0,255,255	0/0:93,0:93:100:0,255,255	0/0:111,0:111:100:0,255,255	0/0:90,0:90:100:0,255,255	0/0:99,0:99:100:0,255,255	0/0:89,0:89:100:0,255,255	0/0:106,0:106:100:0,255,255	0/0:81,0:81:100:0,244,255	0/0:112,0:112:100:0,255,255	0/0:123,0:123:100:0,255,255	0/0:125,0:125:100:0,255,255	0/0:94,0:94:100:0,255,255	0/0:115,0:115:100:0,255,255	0/0:81,0:81:100:0,244,255	0/0:86,0:86:100:0,255,255	0/0:122,0:122:100:0,255,255	0/0:104,0:104:100:0,255,255	0/0:111,0:111:100:0,255,255	0/0:112,0:112:100:0,255,255	0/0:87,0:87:100:0,255,255	0/0:118,0:118:100:0,255,255	0/0:104,0:104:100:0,255,255	0/0:95,0:95:100:0,255,255	0/0:142,0:142:100:0,255,255	0/0:64,0:64:100:0,192,255	0/0:78,0:78:100:0,234,255	0/0:102,0:102:100:0,255,255	0/0:104,0:104:100:0,255,255	0/0:123,0:123:100:0,255,255	0/0:113,0:113:100:0,255,255	0/0:123,0:123:100:0,255,255	0/0:120,1:121:100:0,255,255	0/0:109,0:109:100:0,255,255	0/0:107,0:107:100:0,255,255	0/0:91,0:91:100:0,255,255	0/0:78,0:78:100:0,234,255	0/0:79,0:79:100:0,237,255	0/0:83,0:83:100:0,250,255	0/0:89,0:89:100:0,255,255	0/0:96,0:96:100:0,255,255	0/0:94,0:94:100:0,255,255	0/0:105,0:105:100:0,255,255	0/0:150,0:150:100:0,255,255	0/0:123,0:123:100:0,255,255	0/0:84,0:84:100:0,253,255	0/0:78,0:78:100:0,234,255	0/0:111,0:111:100:0,255,255	0/0:61,0:61:100:0,183,255	0/0:108,0:108:100:0,255,255	0/0:105,0:105:100:0,255,255	0/0:90,0:90:100:0,255,255	0/0:81,0:81:100:0,244,255	0/0:96,0:96:100:0,255,255	0/0:209,0:209:100:0,255,255	0/0:222,0:222:100:0,255,255	0/0:66,0:66:100:0,198,255	0/0:188,0:188:100:0,255,255	0/0:139,0:139:100:0,255,255	0/0:274,0:274:100:0,255,255	0/0:85,0:85:100:0,255,255	0/0:75,0:75:100:0,225,255	0/0:81,1:82:100:0,210,255	0/0:119,0:119:100:0,255,255	0/0:87,0:87:100:0,255,255	0/0:86,0:86:100:0,255,255	0/0:82,0:82:100:0,247,255	0/0:81,0:81:100:0,244,255	0/0:87,0:87:100:0,255,255	0/0:117,0:117:100:0,255,255	0/0:54,0:54:100:0,162,255	0/0:68,0:68:100:0,204,255	0/0:96,0:96:100:0,255,255	0/0:102,0:102:100:0,255,255	0/0:85,0:85:100:0,255,255	0/0:150,0:150:100:0,255,255	0/0:74,0:74:100:0,222,255	0/0:101,0:101:100:0,255,255
ARME14_CTG_14	1463770	SARME14_CTG_14_1463770	G	T	.	PASS	AB=0;ABP=0;AC=6;AF=0.0224719;AN=267;ANN=T|upstream_gene_variant|MODIFIER|EKO05_008459-T1.cds|GENE_EKO05_008459-T1.cds|transcript|EKO05_008459-T1|protein_coding||c.-3735C>A|||||3735|,T|downstream_gene_variant|MODIFIER|EKO05_008460|EKO05_008460|transcript|EKO05_008460-T1|protein_coding||c.*2975G>T|||||2975|,T|downstream_gene_variant|MODIFIER|EKO05_008461-T2.cds|GENE_EKO05_008461-T2.cds|transcript|EKO05_008461-T2|protein_coding||c.*1401G>T|||||1401|,T|downstream_gene_variant|MODIFIER|EKO05_008461-T1.cds|GENE_EKO05_008461-T1.cds|transcript|EKO05_008461-T1|protein_coding||c.*913G>T|||||913|,T|intergenic_region|MODIFIER|EKO05_008461-EKO05_008462|EKO05_008461-EKO05_008462|intergenic_region|EKO05_008461-EKO05_008462|||n.1463770G>T||||||;AO=497;CIGAR=1X;DPB=23783;DPRA=1.14603;EPP=14.3745;EPPR=924.633;GTI=0;LEN=1;MEANALT=1.06061;MQM=59.9819;MQMR=59.9898;NS=267;NUMALT=1;ODDS=81.3125;PAIRED=1;PAIREDR=0.999484;PAO=0;PQA=0;PQR=0;PRO=0;QA=16812;QR=845249;RO=23275;RPL=224;RPP=13.5007;RPPR=257.318;RPR=273;RUN=1;SAF=282;SAP=22.6235;SAR=215;SRF=13695;SRP=1582.82;SRR=9580;TYPE=snp;technology.Illumina=1;DP=21214	GT:AD:DP:GQ:PL	0/0:62,0:62:100:0,186,255	0/0:56,0:56:100:0,168,255	0/0:90,0:90:100:0,255,255	0/0:35,0:35:99:0,105,255	0/0:102,0:102:100:0,255,255	0/0:75,0:75:100:0,225,255	0/0:130,0:130:100:0,255,255	0/0:84,1:85:100:0,219,255	0/0:118,0:118:100:0,255,255	0/0:57,0:57:100:0,171,255	0/0:175,1:176:100:0,255,255	0/0:105,1:106:100:0,255,255	0/0:51,0:51:99:0,153,255	1/1:1,71:72:100:255,181,0	1/1:0,67:67:100:255,201,0	0/0:77,0:77:100:0,231,255	1/1:0,80:80:100:255,240,0	0/0:80,0:80:100:0,240,255	1/1:0,88:88:100:255,255,0	0/0:106,0:106:100:0,255,255	0/0:62,0:62:100:0,186,255	0/0:74,0:74:100:0,222,255	0/0:82,0:82:100:0,247,255	0/0:114,0:114:100:0,255,255	1/1:0,70:70:100:255,210,0	0/0:79,0:79:100:0,237,255	0/0:85,0:85:100:0,255,255	0/0:61,1:62:99:0,150,255	1/1:0,94:94:100:255,255,0	0/0:65,0:65:100:0,195,255	0/0:77,0:77:100:0,231,255	0/0:65,0:65:100:0,195,255	0/0:84,0:84:100:0,253,255	0/0:83,0:83:100:0,250,255	0/0:73,0:73:100:0,219,255	0/0:95,0:95:100:0,255,255	0/0:74,0:74:100:0,222,255	0/0:83,0:83:100:0,250,255	0/0:66,0:66:100:0,198,255	0/0:58,0:58:100:0,174,255	0/0:68,0:68:100:0,204,255	0/0:94,0:94:100:0,255,255	0/0:82,0:82:100:0,247,255	0/0:75,0:75:100:0,225,255	0/0:95,0:95:100:0,255,255	0/0:70,0:70:100:0,210,255	0/0:49,0:49:99:0,147,255	0/0:76,0:76:100:0,228,255	0/0:78,0:78:100:0,234,255	0/0:354,1:355:100:0,255,255	0/0:75,0:75:100:0,225,255	0/0:46,0:46:99:0,138,255	0/0:95,0:95:100:0,255,255	0/0:79,0:79:100:0,237,255	0/0:57,0:57:100:0,171,255	0/0:62,0:62:100:0,186,255	0/0:93,0:93:100:0,255,255	0/0:74,1:75:100:0,190,255	0/0:65,0:65:100:0,195,255	0/0:61,0:61:100:0,183,255	0/0:76,1:77:100:0,196,255	0/0:47,0:47:99:0,141,255	0/0:78,0:78:100:0,234,255	0/0:53,0:53:99:0,159,255	0/0:82,0:82:100:0,247,255	0/0:40,0:40:99:0,120,255	0/0:51,0:51:99:0,153,255	0/0:51,0:51:99:0,153,255	0/0:53,0:53:99:0,159,255	0/0:137,0:137:100:0,255,255	0/0:46,0:46:99:0,138,255	0/0:80,0:80:100:0,240,255	0/0:61,0:61:100:0,183,255	0/0:75,0:75:100:0,225,255	0/0:97,0:97:100:0,255,255	0/0:63,0:63:100:0,189,255	0/0:59,0:59:100:0,177,255	0/0:76,0:76:100:0,228,255	0/0:83,0:83:100:0,250,255	0/0:81,0:81:100:0,244,255	0/0:74,0:74:100:0,222,255	0/0:107,1:108:100:0,255,255	0/0:57,1:58:99:0,139,255	0/0:76,0:76:100:0,228,255	0/0:61,0:61:100:0,183,255	0/0:67,0:67:100:0,201,255	0/0:75,0:75:100:0,225,255	0/0:73,0:73:100:0,219,255	0/0:83,0:83:100:0,250,255	0/0:86,0:86:100:0,255,255	0/0:72,0:72:100:0,216,255	0/0:94,0:94:100:0,255,255	0/0:84,0:84:100:0,253,255	0/0:69,0:69:100:0,207,255	0/0:86,0:86:100:0,255,255	0/0:78,0:78:100:0,234,255	0/0:53,0:53:99:0,159,255	0/0:52,0:52:99:0,156,255	0/0:86,0:86:100:0,255,255	0/0:66,0:66:100:0,198,255	0/0:78,0:78:100:0,234,255	0/0:91,0:91:100:0,255,255	0/0:119,0:119:100:0,255,255	0/0:80,0:80:100:0,240,255	0/0:77,1:78:100:0,199,255	0/0:104,1:105:100:0,255,255	0/0:86,1:87:100:0,226,255	0/0:82,0:82:100:0,247,255	0/0:108,0:108:100:0,255,255	0/0:99,0:99:100:0,255,255	0/0:88,0:88:100:0,255,255	0/0:76,0:76:100:0,228,255	0/0:79,0:79:100:0,237,255	0/0:101,0:101:100:0,255,255	0/0:98,0:98:100:0,255,255	0/0:93,0:93:100:0,255,255	0/0:97,0:97:100:0,255,255	0/0:126,0:126:100:0,255,255	0/0:131,1:132:100:0,255,255	0/0:79,0:79:100:0,237,255	0/0:101,0:101:100:0,255,255	0/0:112,1:113:100:0,255,255	0/0:119,0:119:100:0,255,255	0/0:122,0:122:100:0,255,255	0/0:109,0:109:100:0,255,255	0/0:72,0:72:100:0,216,255	0/0:121,0:121:100:0,255,255	0/0:94,0:94:100:0,255,255	0/0:73,0:73:100:0,219,255	0/0:103,0:103:100:0,255,255	0/0:103,0:103:100:0,255,255	0/0:107,0:107:100:0,255,255	0/0:91,0:91:100:0,255,255	0/0:99,0:99:100:0,255,255	0/0:108,0:108:100:0,255,255	0/0:96,0:96:100:0,255,255	0/0:134,1:135:100:0,255,255	0/0:96,0:96:100:0,255,255	0/0:123,0:123:100:0,255,255	0/0:102,0:102:100:0,255,255	0/0:114,0:114:100:0,255,255	0/0:90,0:90:100:0,255,255	0/0:120,0:120:100:0,255,255	0/0:92,0:92:100:0,255,255	0/0:88,0:88:100:0,255,255	0/0:102,0:102:100:0,255,255	0/0:97,0:97:100:0,255,255	0/0:91,0:91:100:0,255,255	0/0:75,0:75:100:0,225,255	0/0:83,1:84:100:0,216,255	0/0:108,0:108:100:0,255,255	0/0:90,0:90:100:0,255,255	0/0:134,0:134:100:0,255,255	0/0:99,1:100:100:0,255,255	0/0:94,0:94:100:0,255,255	0/0:125,0:125:100:0,255,255	0/0:87,0:87:100:0,255,255	0/0:104,1:105:100:0,255,255	0/0:103,0:103:100:0,255,255	0/0:121,0:121:100:0,255,255	0/0:101,0:101:100:0,255,255	0/0:125,0:125:100:0,255,255	0/0:129,0:129:100:0,255,255	0/0:114,1:115:100:0,255,255	0/0:112,0:112:100:0,255,255	0/0:110,0:110:100:0,255,255	0/0:101,0:101:100:0,255,255	0/0:83,1:84:100:0,216,255	0/0:120,0:120:100:0,255,255	0/0:115,0:115:100:0,255,255	0/0:124,0:124:100:0,255,255	0/0:106,0:106:100:0,255,255	0/0:89,0:89:100:0,255,255	0/0:105,0:105:100:0,255,255	0/0:96,1:97:100:0,255,255	0/0:100,0:100:100:0,255,255	0/0:143,0:143:100:0,255,255	0/0:57,0:57:100:0,171,255	0/0:85,0:85:100:0,255,255	0/0:94,0:94:100:0,255,255	0/0:88,0:88:100:0,255,255	0/0:116,0:116:100:0,255,255	0/0:111,0:111:100:0,255,255	0/0:114,0:114:100:0,255,255	0/0:116,0:116:100:0,255,255	0/0:144,0:144:100:0,255,255	0/0:97,0:97:100:0,255,255	0/0:83,0:83:100:0,250,255	0/0:76,0:76:100:0,228,255	0/0:71,0:71:100:0,213,255	0/0:103,0:103:100:0,255,255	0/0:112,1:113:100:0,255,255	0/0:84,0:84:100:0,253,255	0/0:114,0:114:100:0,255,255	0/0:102,0:102:100:0,255,255	0/0:123,0:123:100:0,255,255	0/0:103,0:103:100:0,255,255	0/0:84,1:85:100:0,219,255	0/0:76,0:76:100:0,228,255	0/0:89,0:89:100:0,255,255	0/0:64,0:64:100:0,192,255	0/0:92,0:92:100:0,255,255	0/0:96,0:96:100:0,255,255	0/0:101,0:101:100:0,255,255	0/0:87,1:88:100:0,229,255	0/0:79,0:79:100:0,237,255	0/0:203,0:203:100:0,255,255	0/0:229,0:229:100:0,255,255	0/0:68,0:68:100:0,204,255	0/0:193,0:193:100:0,255,255	0/0:144,0:144:100:0,255,255	0/0:297,0:297:100:0,255,255	0/0:67,0:67:100:0,201,255	0/0:81,0:81:100:0,244,255	0/0:77,0:77:100:0,231,255	0/0:78,0:78:100:0,234,255	0/0:70,0:70:100:0,210,255	0/0:92,0:92:100:0,255,255	0/0:89,0:89:100:0,255,255	0/0:62,0:62:100:0,186,255	0/0:84,1:85:100:0,219,255	0/0:95,0:95:100:0,255,255	0/0:68,0:68:100:0,204,255	0/0:77,0:77:100:0,231,255	0/0:87,0:87:100:0,255,255	0/0:114,0:114:100:0,255,255	0/0:75,0:75:100:0,225,255	0/0:146,0:146:100:0,255,255	0/0:76,0:76:100:0,228,255	0/0:99,0:99:100:0,255,255
ARME14_CTG_14	1463869	SARME14_CTG_14_1463869	A	T	.	PASS	AB=0;ABP=0;AC=3;AF=0.011236;AN=267;ANN=T|upstream_gene_variant|MODIFIER|EKO05_008459-T1.cds|GENE_EKO05_008459-T1.cds|transcript|EKO05_008459-T1|protein_coding||c.-3834T>A|||||3834|,T|downstream_gene_variant|MODIFIER|EKO05_008460|EKO05_008460|transcript|EKO05_008460-T1|protein_coding||c.*3074A>T|||||3074|,T|downstream_gene_variant|MODIFIER|EKO05_008461-T2.cds|GENE_EKO05_008461-T2.cds|transcript|EKO05_008461-T2|protein_coding||c.*1500A>T|||||1500|,T|downstream_gene_variant|MODIFIER|EKO05_008461-T1.cds|GENE_EKO05_008461-T1.cds|transcript|EKO05_008461-T1|protein_coding||c.*1012A>T|||||1012|,T|intergenic_region|MODIFIER|EKO05_008461-EKO05_008462|EKO05_008461-EKO05_008462|intergenic_region|EKO05_008461-EKO05_008462|||n.1463869A>T||||||;AO=268;CIGAR=1X;DPB=22664;DPRA=0.931603;EPP=8.4876;EPPR=234.648;GTI=0;LEN=1;MEANALT=1.05556;MQM=59.6754;MQMR=58.8708;NS=267;NUMALT=1;ODDS=53.7888;PAIRED=1;PAIREDR=0.999196;PAO=0;PQA=0;PQR=0;PRO=0;QA=9356;QR=792040;RO=22377;RPL=128;RPP=4.17706;RPPR=222.809;RPR=140;RUN=1;SAF=167;SAP=38.3048;SAR=101;SRF=13294;SRP=1723.78;SRR=9083;TYPE=snp;technology.Illumina=1;DP=20215	GT:AD:DP:GQ:PL	0/0:67,0:67:100:0,201,255	0/0:95,0:95:100:0,255,255	0/0:89,0:89:100:0,255,255	0/0:45,0:45:99:0,135,255	0/0:96,1:97:100:0,255,255	0/0:86,0:86:100:0,255,255	0/0:124,0:124:100:0,255,255	0/0:121,0:121:100:0,255,255	0/0:117,0:117:100:0,255,255	0/0:82,0:82:100:0,247,255	0/0:156,0:156:100:0,255,255	0/0:111,0:111:100:0,255,255	0/0:41,1:42:99:0,91,255	0/0:59,0:59:100:0,177,255	0/0:53,0:53:99:0,159,255	0/0:77,0:77:100:0,231,255	0/0:63,0:63:100:0,189,255	0/0:69,0:69:100:0,207,255	0/0:72,0:72:100:0,216,255	0/0:101,0:101:100:0,255,255	0/0:61,0:61:100:0,183,255	0/0:58,0:58:100:0,174,255	0/0:79,0:79:100:0,237,255	0/0:80,0:80:100:0,240,255	0/0:62,0:62:100:0,186,255	0/0:76,0:76:100:0,228,255	0/0:77,0:77:100:0,231,255	0/0:68,0:68:100:0,204,255	0/0:79,0:79:100:0,237,255	0/0:63,0:63:100:0,189,255	0/0:70,0:70:100:0,210,255	0/0:72,0:72:100:0,216,255	0/0:95,0:95:100:0,255,255	0/0:74,0:74:100:0,222,255	0/0:75,0:75:100:0,225,255	0/0:67,0:67:100:0,201,255	0/0:66,0:66:100:0,198,255	0/0:68,0:68:100:0,204,255	0/0:70,0:70:100:0,210,255	0/0:50,0:50:99:0,150,255	0/0:59,0:59:100:0,177,255	0/0:99,0:99:100:0,255,255	0/0:68,0:68:100:0,204,255	0/0:70,0:70:100:0,210,255	0/0:77,0:77:100:0,231,255	0/0:68,0:68:100:0,204,255	0/0:48,0:48:99:0,144,255	0/0:76,0:76:100:0,228,255	0/0:56,0:56:100:0,168,255	0/0:338,0:338:100:0,255,255	0/0:80,0:80:100:0,240,255	0/0:49,0:49:99:0,147,255	0/0:82,0:82:100:0,247,255	0/0:64,0:64:100:0,192,255	0/0:65,0:65:100:0,195,255	0/0:64,0:64:100:0,192,255	0/0:87,0:87:100:0,255,255	0/0:66,0:66:100:0,198,255	0/0:64,0:64:100:0,192,255	0/0:74,0:74:100:0,222,255	0/0:72,0:72:100:0,216,255	0/0:42,0:42:99:0,126,255	0/0:65,0:65:100:0,195,255	0/0:43,0:43:99:0,129,255	0/0:67,1:68:100:0,169,255	0/0:49,0:49:99:0,147,255	0/0:43,0:43:99:0,129,255	0/0:55,0:55:100:0,165,255	0/0:43,0:43:99:0,129,255	0/0:112,0:112:100:0,255,255	0/0:48,0:48:99:0,144,255	0/0:74,0:74:100:0,222,255	0/0:48,1:49:99:0,111,255	0/0:68,1:69:100:0,172,255	0/0:89,0:89:100:0,255,255	0/0:51,0:51:99:0,153,255	0/0:75,0:75:100:0,225,255	0/0:77,0:77:100:0,231,255	0/0:67,0:67:100:0,201,255	0/0:101,1:102:100:0,255,255	0/0:68,0:68:100:0,204,255	0/0:96,0:96:100:0,255,255	0/0:66,0:66:100:0,198,255	0/0:72,0:72:100:0,216,255	0/0:71,0:71:100:0,213,255	0/0:74,0:74:100:0,222,255	0/0:68,0:68:100:0,204,255	0/0:54,0:54:100:0,162,255	0/0:64,0:64:100:0,192,255	0/0:86,0:86:100:0,255,255	0/0:59,0:59:100:0,177,255	0/0:95,0:95:100:0,255,255	0/0:72,0:72:100:0,216,255	0/0:57,0:57:100:0,171,255	0/0:80,0:80:100:0,240,255	0/0:71,0:71:100:0,213,255	0/0:58,0:58:100:0,174,255	0/0:44,0:44:99:0,132,255	0/0:63,0:63:100:0,189,255	0/0:68,0:68:100:0,204,255	0/0:82,0:82:100:0,247,255	0/0:79,0:79:100:0,237,255	0/0:126,0:126:100:0,255,255	0/0:86,0:86:100:0,255,255	0/0:71,0:71:100:0,213,255	0/0:89,0:89:100:0,255,255	0/0:84,0:84:100:0,253,255	0/0:70,0:70:100:0,210,255	0/0:101,0:101:100:0,255,255	0/0:106,1:107:100:0,255,255	0/0:78,0:78:100:0,234,255	0/0:67,0:67:100:0,201,255	0/0:80,0:80:100:0,240,255	0/0:96,0:96:100:0,255,255	0/0:87,0:87:100:0,255,255	0/0:81,0:81:100:0,244,255	0/0:82,0:82:100:0,247,255	0/0:100,0:100:100:0,255,255	0/0:125,0:125:100:0,255,255	0/0:75,0:75:100:0,225,255	0/0:102,0:102:100:0,255,255	0/0:93,0:93:100:0,255,255	0/0:123,0:123:100:0,255,255	0/0:118,0:118:100:0,255,255	0/0:96,0:96:100:0,255,255	0/0:79,0:79:100:0,237,255	0/0:125,0:125:100:0,255,255	0/0:87,0:87:100:0,255,255	0/0:76,0:76:100:0,228,255	0/0:98,1:99:100:0,255,255	0/0:106,0:106:100:0,255,255	0/0:88,1:89:100:0,232,255	0/0:101,0:101:100:0,255,255	0/0:105,0:105:100:0,255,255	0/0:112,0:112:100:0,255,255	0/0:94,0:94:100:0,255,255	0/0:126,0:126:100:0,255,255	0/0:104,0:104:100:0,255,255	0/0:106,0:106:100:0,255,255	0/0:114,0:114:100:0,255,255	0/0:90,0:90:100:0,255,255	0/0:80,0:80:100:0,240,255	0/0:109,0:109:100:0,255,255	1/1:0,96:96:100:255,255,0	1/1:0,72:72:100:255,216,0	0/0:80,0:80:100:0,240,255	0/0:76,0:76:100:0,228,255	1/1:0,85:85:100:255,255,0	0/0:64,0:64:100:0,192,255	0/0:87,1:88:100:0,229,255	0/0:117,0:117:100:0,255,255	0/0:80,0:80:100:0,240,255	0/0:133,0:133:100:0,255,255	0/0:119,0:119:100:0,255,255	0/0:86,0:86:100:0,255,255	0/0:103,0:103:100:0,255,255	0/0:83,0:83:100:0,250,255	0/0:83,0:83:100:0,250,255	0/0:100,0:100:100:0,255,255	0/0:122,0:122:100:0,255,255	0/0:76,0:76:100:0,228,255	0/0:110,0:110:100:0,255,255	0/0:98,0:98:100:0,255,255	0/0:115,0:115:100:0,255,255	0/0:102,0:102:100:0,255,255	0/0:117,0:117:100:0,255,255	0/0:88,1:89:100:0,232,255	0/0:77,0:77:100:0,231,255	0/0:116,0:116:100:0,255,255	0/0:114,0:114:100:0,255,255	0/0:110,0:110:100:0,255,255	0/0:110,0:110:100:0,255,255	0/0:83,0:83:100:0,250,255	0/0:104,0:104:100:0,255,255	0/0:110,0:110:100:0,255,255	0/0:90,0:90:100:0,255,255	0/0:127,0:127:100:0,255,255	0/0:51,0:51:99:0,153,255	0/0:70,0:70:100:0,210,255	0/0:96,0:96:100:0,255,255	0/0:94,0:94:100:0,255,255	0/0:111,0:111:100:0,255,255	0/0:88,0:88:100:0,255,255	0/0:98,0:98:100:0,255,255	0/0:98,0:98:100:0,255,255	0/0:118,0:118:100:0,255,255	0/0:104,0:104:100:0,255,255	0/0:77,0:77:100:0,231,255	0/0:73,0:73:100:0,219,255	0/0:68,0:68:100:0,204,255	0/0:92,0:92:100:0,255,255	0/0:97,0:97:100:0,255,255	0/0:89,0:89:100:0,255,255	0/0:108,0:108:100:0,255,255	0/0:97,0:97:100:0,255,255	0/0:113,0:113:100:0,255,255	0/0:113,0:113:100:0,255,255	0/0:89,0:89:100:0,255,255	0/0:88,0:88:100:0,255,255	0/0:90,0:90:100:0,255,255	0/0:55,0:55:100:0,165,255	0/0:86,0:86:100:0,255,255	0/0:100,0:100:100:0,255,255	0/0:93,0:93:100:0,255,255	0/0:82,0:82:100:0,247,255	0/0:75,0:75:100:0,225,255	0/0:198,0:198:100:0,255,255	0/0:222,0:222:100:0,255,255	0/0:73,0:73:100:0,219,255	0/0:188,0:188:100:0,255,255	0/0:138,0:138:100:0,255,255	0/0:285,0:285:100:0,255,255	0/0:96,0:96:100:0,255,255	0/0:65,0:65:100:0,195,255	0/0:88,0:88:100:0,255,255	0/0:103,0:103:100:0,255,255	0/0:82,0:82:100:0,247,255	0/0:85,0:85:100:0,255,255	0/0:83,0:83:100:0,250,255	0/0:90,0:90:100:0,255,255	0/0:73,0:73:100:0,219,255	0/0:111,1:112:100:0,255,255	0/0:63,0:63:100:0,189,255	0/0:80,0:80:100:0,240,255	0/0:92,0:92:100:0,255,255	0/0:99,0:99:100:0,255,255	0/0:68,0:68:100:0,204,255	0/0:145,0:145:100:0,255,255	0/0:81,0:81:100:0,244,255	0/0:88,1:89:100:0,232,255
ARME14_CTG_14	1466081	SARME14_CTG_14_1466081	G	A	.	PASS	AB=0;ABP=0;AC=4;AF=0.0149813;AN=267;ANN=A|downstream_gene_variant|MODIFIER|EKO05_008461-T2.cds|GENE_EKO05_008461-T2.cds|transcript|EKO05_008461-T2|protein_coding||c.*3712G>A|||||3712|,A|downstream_gene_variant|MODIFIER|EKO05_008461-T1.cds|GENE_EKO05_008461-T1.cds|transcript|EKO05_008461-T1|protein_coding||c.*3224G>A|||||3224|,A|intergenic_region|MODIFIER|EKO05_008461-EKO05_008462|EKO05_008461-EKO05_008462|intergenic_region|EKO05_008461-EKO05_008462|||n.1466081G>A||||||;AO=337;CIGAR=1X;DPB=24188;DPRA=1.29998;EPP=13.8419;EPPR=5.50002;GTI=0;LEN=1;MEANALT=1.375;MQM=59.7359;MQMR=59.8193;NS=267;NUMALT=1;ODDS=149.222;PAIRED=1;PAIREDR=0.999158;PAO=0;PQA=0;PQR=0;PRO=0;QA=12060;QR=811337;RO=23745;RPL=154;RPP=8.42932;RPPR=223.002;RPR=183;RUN=1;SAF=150;SAP=11.8315;SAR=187;SRF=9440;SRP=2167.46;SRR=14305;TYPE=snp;technology.Illumina=1;DP=21351	GT:AD:DP:GQ:PL	0/0:84,1:85:100:0,219,255	0/0:95,0:95:100:0,255,255	0/0:106,1:107:100:0,255,255	0/0:35,0:35:99:0,105,255	0/0:94,0:94:100:0,255,255	0/0:103,0:103:100:0,255,255	0/0:131,0:131:100:0,255,255	0/0:97,0:97:100:0,255,255	0/0:157,0:157:100:0,255,255	0/0:90,0:90:100:0,255,255	0/0:159,0:159:100:0,255,255	0/0:112,0:112:100:0,255,255	0/0:57,0:57:100:0,171,255	0/0:63,0:63:100:0,189,255	0/0:80,0:80:100:0,240,255	0/0:75,0:75:100:0,225,255	0/0:88,0:88:100:0,255,255	0/0:55,0:55:100:0,165,255	0/0:90,0:90:100:0,255,255	0/0:79,0:79:100:0,237,255	0/0:66,0:66:100:0,198,255	0/0:69,0:69:100:0,207,255	0/0:73,0:73:100:0,219,255	0/0:100,0:100:100:0,255,255	0/0:77,0:77:100:0,231,255	0/0:55,0:55:100:0,165,255	0/0:84,0:84:100:0,253,255	0/0:64,0:64:100:0,192,255	0/0:104,0:104:100:0,255,255	0/0:62,0:62:100:0,186,255	0/0:71,0:71:100:0,213,255	0/0:54,0:54:100:0,162,255	0/0:86,0:86:100:0,255,255	0/0:73,0:73:100:0,219,255	0/0:62,0:62:100:0,186,255	0/0:88,0:88:100:0,255,255	0/0:74,0:74:100:0,222,255	0/0:83,0:83:100:0,250,255	0/0:67,0:67:100:0,201,255	0/0:67,0:67:100:0,201,255	0/0:73,0:73:100:0,219,255	0/0:88,0:88:100:0,255,255	0/0:52,0:52:99:0,156,255	0/0:58,0:58:100:0,174,255	0/0:113,0:113:100:0,255,255	0/0:75,0:75:100:0,225,255	0/0:58,0:58:100:0,174,255	0/0:66,0:66:100:0,198,255	0/0:74,0:74:100:0,222,255	0/0:323,0:323:100:0,255,255	0/0:74,0:74:100:0,222,255	0/0:64,0:64:100:0,192,255	0/0:90,0:90:100:0,255,255	0/0:68,0:68:100:0,204,255	0/0:61,0:61:100:0,183,255	0/0:84,0:84:100:0,253,255	0/0:70,0:70:100:0,210,255	0/0:71,0:71:100:0,213,255	0/0:66,0:66:100:0,198,255	0/0:64,0:64:100:0,192,255	0/0:75,0:75:100:0,225,255	0/0:72,0:72:100:0,216,255	0/0:59,0:59:100:0,177,255	0/0:64,0:64:100:0,192,255	0/0:51,0:51:99:0,153,255	0/0:48,0:48:99:0,144,255	0/0:59,0:59:100:0,177,255	0/0:44,0:44:99:0,132,255	0/0:74,0:74:100:0,222,255	0/0:136,0:136:100:0,255,255	0/0:58,0:58:100:0,174,255	0/0:71,0:71:100:0,213,255	0/0:66,1:67:100:0,166,255	0/0:75,0:75:100:0,225,255	0/0:116,0:116:100:0,255,255	0/0:74,0:74:100:0,222,255	0/0:57,0:57:100:0,171,255	0/0:87,0:87:100:0,255,255	0/0:71,0:71:100:0,213,255	0/0:75,0:75:100:0,225,255	0/0:72,0:72:100:0,216,255	0/0:92,0:92:100:0,255,255	0/0:69,0:69:100:0,207,255	0/0:47,0:47:99:0,141,255	0/0:70,0:70:100:0,210,255	0/0:71,0:71:100:0,213,255	0/0:85,0:85:100:0,255,255	0/0:71,0:71:100:0,213,255	0/0:99,0:99:100:0,255,255	0/0:82,0:82:100:0,247,255	0/0:77,0:77:100:0,231,255	0/0:93,0:93:100:0,255,255	0/0:75,0:75:100:0,225,255	0/0:73,0:73:100:0,219,255	0/0:79,0:79:100:0,237,255	0/0:69,0:69:100:0,207,255	0/0:59,0:59:100:0,177,255	0/0:56,0:56:100:0,168,255	0/0:80,0:80:100:0,240,255	0/0:72,0:72:100:0,216,255	0/0:73,0:73:100:0,219,255	0/0:79,0:79:100:0,237,255	0/0:123,0:123:100:0,255,255	0/0:102,0:102:100:0,255,255	0/0:95,0:95:100:0,255,255	0/0:79,0:79:100:0,237,255	0/0:94,0:94:100:0,255,255	0/0:81,0:81:100:0,244,255	0/0:80,0:80:100:0,240,255	0/0:102,0:102:100:0,255,255	0/0:89,0:89:100:0,255,255	1/1:0,78:78:100:255,234,0	0/0:87,0:87:100:0,255,255	0/0:103,0:103:100:0,255,255	0/0:84,0:84:100:0,253,255	0/0:98,0:98:100:0,255,255	0/0:80,0:80:100:0,240,255	0/0:125,0:125:100:0,255,255	0/0:149,0:149:100:0,255,255	0/0:69,0:69:100:0,207,255	0/0:95,0:95:100:0,255,255	0/0:99,0:99:100:0,255,255	0/0:117,0:117:100:0,255,255	0/0:113,0:113:100:0,255,255	0/0:109,0:109:100:0,255,255	0/0:97,0:97:100:0,255,255	0/0:104,0:104:100:0,255,255	0/0:113,0:113:100:0,255,255	0/0:70,0:70:100:0,210,255	0/0:93,0:93:100:0,255,255	0/0:101,0:101:100:0,255,255	0/0:85,0:85:100:0,255,255	0/0:90,0:90:100:0,255,255	0/0:93,0:93:100:0,255,255	0/0:110,0:110:100:0,255,255	0/0:112,0:112:100:0,255,255	0/0:118,0:118:100:0,255,255	0/0:115,0:115:100:0,255,255	0/0:92,0:92:100:0,255,255	0/0:103,0:103:100:0,255,255	0/0:131,0:131:100:0,255,255	0/0:84,0:84:100:0,253,255	0/0:99,0:99:100:0,255,255	0/0:113,0:113:100:0,255,255	0/0:88,0:88:100:0,255,255	0/0:90,1:91:100:0,238,255	0/0:67,0:67:100:0,201,255	0/0:87,0:87:100:0,255,255	0/0:77,0:77:100:0,231,255	0/0:114,0:114:100:0,255,255	0/0:113,0:113:100:0,255,255	0/0:100,0:100:100:0,255,255	0/0:115,0:115:100:0,255,255	0/0:100,0:100:100:0,255,255	0/0:79,0:79:100:0,237,255	0/0:113,0:113:100:0,255,255	0/0:100,0:100:100:0,255,255	0/0:91,0:91:100:0,255,255	0/0:101,0:101:100:0,255,255	0/0:108,0:108:100:0,255,255	0/0:76,0:76:100:0,228,255	0/0:111,0:111:100:0,255,255	0/0:121,0:121:100:0,255,255	0/0:127,0:127:100:0,255,255	0/0:105,0:105:100:0,255,255	0/0:105,0:105:100:0,255,255	0/0:90,0:90:100:0,255,255	0/0:85,0:85:100:0,255,255	0/0:92,0:92:100:0,255,255	0/0:121,0:121:100:0,255,255	0/0:101,0:101:100:0,255,255	0/0:101,0:101:100:0,255,255	0/0:72,0:72:100:0,216,255	0/0:123,0:123:100:0,255,255	0/0:78,0:78:100:0,234,255	0/0:98,0:98:100:0,255,255	0/0:163,0:163:100:0,255,255	0/0:69,0:69:100:0,207,255	1/1:0,77:77:100:255,231,0	0/0:112,0:112:100:0,255,255	0/0:85,0:85:100:0,255,255	0/0:96,0:96:100:0,255,255	0/0:101,0:101:100:0,255,255	0/0:107,0:107:100:0,255,255	0/0:134,0:134:100:0,255,255	0/0:128,0:128:100:0,255,255	0/0:104,0:104:100:0,255,255	0/0:78,0:78:100:0,234,255	0/0:84,0:84:100:0,253,255	0/0:73,0:73:100:0,219,255	0/0:85,0:85:100:0,255,255	0/0:112,0:112:100:0,255,255	0/0:78,0:78:100:0,234,255	0/0:95,0:95:100:0,255,255	0/0:85,0:85:100:0,255,255	0/0:114,0:114:100:0,255,255	0/0:108,0:108:100:0,255,255	0/0:89,0:89:100:0,255,255	0/0:101,0:101:100:0,255,255	0/0:88,0:88:100:0,255,255	0/0:60,0:60:100:0,180,255	0/0:92,0:92:100:0,255,255	0/0:104,0:104:100:0,255,255	0/0:105,0:105:100:0,255,255	0/0:86,0:86:100:0,255,255	0/0:83,0:83:100:0,250,255	0/0:209,0:209:100:0,255,255	0/0:237,0:237:100:0,255,255	1/1:6,82:88:99:255,48,0	0/0:198,1:199:100:0,255,255	0/0:169,2:171:100:0,255,255	0/0:297,1:298:100:0,255,255	0/0:107,0:107:100:0,255,255	0/0:80,0:80:100:0,240,255	0/0:100,0:100:100:0,255,255	0/0:133,0:133:100:0,255,255	0/0:91,0:91:100:0,255,255	0/0:111,0:111:100:0,255,255	1/1:0,86:86:100:255,255,0	0/0:108,0:108:100:0,255,255	0/0:83,1:84:100:0,216,255	0/0:104,1:105:100:0,255,255	0/0:67,0:67:100:0,201,255	0/0:90,0:90:100:0,255,255	0/0:98,0:98:100:0,255,255	0/0:132,0:132:100:0,255,255	0/0:96,0:96:100:0,255,255	0/0:157,0:157:100:0,255,255	0/0:76,0:76:100:0,228,255	0/0:109,0:109:100:0,255,255
ARME14_CTG_14	1471881	SARME14_CTG_14_1471881	G	A	.	PASS	AB=0;ABP=0;AC=68;AF=0.254682;AN=267;ANN=A|intergenic_region|MODIFIER|EKO05_008461-EKO05_008462|EKO05_008461-EKO05_008462|intergenic_region|EKO05_008461-EKO05_008462|||n.1471881G>A||||||;AO=17721;CIGAR=1X;DPB=39343;DPRA=1.79593;EPP=17.4266;EPPR=238.086;GTI=1;LEN=1;MEANALT=1.28926;MQM=45.6978;MQMR=59.998;NS=267;NUMALT=1;ODDS=0.699797;PAIRED=0.790136;PAIREDR=0.999071;PAO=0;PQA=0;PQR=0;PRO=0;QA=635213;QR=773459;RO=21539;RPL=12977;RPP=8308.83;RPPR=109.344;RPR=4744;RUN=1;SAF=7031;SAP=1643.57;SAR=10690;SRF=9598;SRP=556.454;SRR=11941;TYPE=snp;technology.Illumina=1;DP=34741	GT:AD:DP:GQ:PL	0/0:81,30:111:100:255,0,255	0/0:57,43:100:100:255,0,255	0/0:83,41:124:100:255,0,255	0/0:46,21:67:100:255,0,255	0/0:112,27:139:100:255,0,255	0/0:80,40:120:100:255,0,255	1/1:113,127:240:100:255,0,255	0/0:92,54:146:100:255,0,255	0/0:115,104:219:100:255,0,255	0/0:72,46:118:100:255,0,255	0/0:132,95:227:100:255,0,255	0/0:113,112:225:100:255,0,255	0/0:44,31:75:100:255,0,255	0/0:66,43:109:100:255,0,255	0/0:93,67:160:100:255,0,255	0/0:70,54:124:100:255,0,255	0/0:69,71:140:100:255,0,255	0/0:60,41:101:100:255,0,255	0/0:71,53:124:100:255,0,255	0/0:57,45:102:100:255,0,255	1/1:61,74:135:100:255,0,255	1/1:36,60:96:100:255,0,255	1/1:64,128:192:100:255,0,255	0/0:98,68:166:100:255,0,255	0/0:56,54:110:100:255,0,255	1/1:60,78:138:100:255,0,255	1/1:65,82:147:100:255,0,255	1/1:51,65:116:100:255,0,255	1/1:81,121:202:100:255,0,255	1/1:67,94:161:100:255,0,255	1/1:72,77:149:100:255,0,255	0/0:50,45:95:100:255,0,255	0/0:84,64:148:100:255,0,255	0/0:71,72:143:100:255,0,255	0/0:72,62:134:100:255,0,255	1/1:54,84:138:100:255,0,255	0/0:58,50:108:100:255,0,255	0/0:74,50:124:100:255,0,255	0/0:63,51:114:100:255,0,255	0/0:41,38:79:100:255,0,255	0/0:53,46:99:100:255,0,255	0/0:81,67:148:100:255,0,255	0/0:62,45:107:100:255,0,255	0/0:68,52:120:100:255,0,255	0/0:90,72:162:100:255,0,255	0/0:52,43:95:100:255,0,255	1/1:43,69:112:100:255,0,255	0/0:66,40:106:100:255,0,255	0/0:66,51:117:100:255,0,255	0/0:274,274:548:100:255,0,255	1/1:60,64:124:100:255,0,255	0/0:43,36:79:100:255,0,255	0/0:92,89:181:100:255,0,255	1/1:53,65:118:100:255,0,255	0/0:53,46:99:100:255,0,255	0/0:50,50:100:100:255,0,255	0/0:81,64:145:100:255,0,255	0/0:70,41:111:100:255,0,255	0/0:59,56:115:100:255,0,255	0/0:65,41:106:100:255,0,255	1/1:60,113:173:100:255,0,255	0/0:60,59:119:100:255,0,255	0/0:68,67:135:100:255,0,255	1/1:58,67:125:100:255,0,255	0/0:51,48:99:100:255,0,255	0/0:47,45:92:100:255,0,255	0/0:36,35:71:100:255,0,255	0/0:48,43:91:100:255,0,255	0/0:71,50:121:100:255,0,255	0/0:102,86:188:100:255,0,255	0/0:56,43:99:100:255,0,255	0/0:77,79:156:100:255,0,255	1/1:57,71:128:100:255,0,255	1/1:59,100:159:100:255,0,255	1/1:104,132:236:100:255,0,255	1/1:61,107:168:100:255,0,255	0/0:68,53:121:100:255,0,255	0/0:81,83:164:100:255,0,255	0/0:63,0:63:100:0,189,255	1/1:63,106:169:100:255,0,255	0/0:61,3:64:99:0,84,255	0/0:79,84:163:100:255,0,255	0/0:59,41:100:100:255,0,255	0/0:62,60:122:100:255,0,255	0/0:86,87:173:100:255,0,255	0/0:65,42:107:100:255,0,255	0/0:78,54:132:100:255,0,255	0/0:40,40:80:100:255,0,255	0/0:72,70:142:100:255,0,255	0/0:74,73:147:100:255,0,255	0/0:69,57:126:100:255,0,255	1/1:62,113:175:100:255,0,255	1/1:82,119:201:100:255,0,255	0/0:47,37:84:100:255,0,255	0/0:76,23:99:100:255,0,255	0/0:57,32:89:100:255,0,255	1/1:67,85:152:100:255,0,255	1/1:63,97:160:100:255,0,255	1/1:58,86:144:100:255,0,255	0/0:57,49:106:100:255,0,255	0/0:75,58:133:100:255,0,255	1/1:75,111:186:100:255,0,255	1/1:104,149:253:100:255,0,255	0/0:74,61:135:100:255,0,255	0/0:70,67:137:100:255,0,255	1/1:75,86:161:100:255,0,255	0/0:97,87:184:100:255,0,255	1/1:81,112:193:100:255,0,255	1/1:77,124:201:100:255,0,255	0/0:100,112:212:100:255,0,255	0/0:81,80:161:100:255,0,255	0/0:68,0:68:100:0,204,255	0/0:86,0:86:100:0,255,255	0/0:74,0:74:100:0,222,255	0/0:82,60:142:100:255,0,255	0/0:64,0:64:100:0,192,255	0/0:73,74:147:100:255,0,255	0/0:131,0:131:100:0,255,255	0/0:128,127:255:100:255,0,255	0/0:110,0:110:100:0,255,255	0/0:82,0:82:100:0,247,255	0/0:72,65:137:100:255,0,255	0/0:110,23:133:100:255,0,255	0/0:105,1:106:100:0,255,255	0/0:94,0:94:100:0,255,255	0/0:79,0:79:100:0,237,255	0/0:110,54:164:100:255,0,255	0/0:99,0:99:100:0,255,255	0/0:74,66:140:100:255,0,255	0/0:90,74:164:100:255,0,255	0/0:94,72:166:100:255,0,255	0/0:70,60:130:100:255,0,255	0/0:99,0:99:100:0,255,255	0/0:73,0:73:100:0,219,255	0/0:90,0:90:100:0,255,255	0/0:97,0:97:100:0,255,255	0/0:114,21:135:100:255,0,255	0/0:93,64:157:100:255,0,255	0/0:81,66:147:100:255,0,255	0/0:102,72:174:100:255,0,255	0/0:103,1:104:100:0,255,255	0/0:80,46:126:100:255,0,255	0/0:129,86:215:100:255,0,255	0/0:74,0:74:100:0,222,255	0/0:77,0:77:100:0,231,255	0/0:110,85:195:100:255,0,255	0/0:75,41:116:100:255,0,255	0/0:78,0:78:100:0,234,255	0/0:72,43:115:100:255,0,255	0/0:81,67:148:100:255,0,255	0/0:97,70:167:100:255,0,255	0/0:78,66:144:100:255,0,255	0/0:108,88:196:100:255,0,255	0/0:85,69:154:100:255,0,255	1/1:71,92:163:100:255,0,255	0/0:78,65:143:100:255,0,255	0/0:89,72:161:100:255,0,255	0/0:105,85:190:100:255,0,255	0/0:82,85:167:100:255,0,255	0/0:94,94:188:100:255,0,255	0/0:75,55:130:100:255,0,255	0/0:89,76:165:100:255,0,255	0/0:104,64:168:100:255,0,255	0/0:116,80:196:100:255,0,255	0/0:87,76:163:100:255,0,255	0/0:93,69:162:100:255,0,255	0/0:112,61:173:100:255,0,255	1/1:78,114:192:100:255,0,255	0/0:111,103:214:100:255,0,255	0/0:123,75:198:100:255,0,255	0/0:88,87:175:100:255,0,255	0/0:92,79:171:100:255,0,255	0/0:75,76:151:100:255,0,255	1/1:102,173:275:100:255,0,255	1/1:100,119:219:100:255,0,255	0/0:99,53:152:100:255,0,255	0/0:155,125:280:100:255,0,255	1/1:45,51:96:100:255,0,255	0/0:67,0:67:100:0,201,255	0/0:116,80:196:100:255,0,255	1/1:73,112:185:100:255,0,255	0/0:100,84:184:100:255,0,255	0/0:78,55:133:100:255,0,255	0/0:110,80:190:100:255,0,255	0/0:96,90:186:100:255,0,255	0/0:100,19:119:100:255,0,255	1/1:91,164:255:100:255,0,255	1/1:82,180:262:100:255,0,255	1/1:69,152:221:100:255,0,255	1/1:75,96:171:100:255,0,255	1/1:82,137:219:100:255,0,255	1/1:88,159:247:100:255,0,255	1/1:88,118:206:100:255,0,255	1/1:109,163:272:100:255,0,255	1/1:102,159:261:100:255,0,255	0/0:113,74:187:100:255,0,255	0/0:101,106:207:100:255,0,255	0/0:80,56:136:100:255,0,255	0/0:92,79:171:100:255,0,255	0/0:74,62:136:100:255,0,255	0/0:50,40:90:100:255,0,255	0/0:95,47:142:100:255,0,255	0/0:83,72:155:100:255,0,255	0/0:79,78:157:100:255,0,255	0/0:66,69:135:100:255,0,255	0/0:83,64:147:100:255,0,255	1/1:193,237:430:100:255,0,255	0/0:203,188:391:100:255,0,255	0/0:72,0:72:100:0,216,255	1/1:203,237:440:100:255,0,255	0/0:149,0:149:100:0,255,255	0/0:264,274:538:100:255,0,255	0/0:95,56:151:100:255,0,255	0/0:66,43:109:100:255,0,255	0/0:83,56:139:100:255,0,255	0/0:131,40:171:100:255,0,255	0/0:72,37:109:100:255,0,255	0/0:89,27:116:100:255,0,255	0/0:72,0:72:100:0,216,255	0/0:81,25:106:100:255,0,255	0/0:90,0:90:100:0,255,255	0/0:94,48:142:100:255,0,255	0/0:55,6:61:99:32,0,255	1/1:67,83:150:100:255,0,255	1/1:72,86:158:100:255,0,255	1/1:102,131:233:100:255,0,255	0/0:92,47:139:100:255,0,255	0/0:167,84:251:100:255,0,255	0/0:81,43:124:100:255,0,255	1/1:68,94:162:100:255,0,255
ARME14_CTG_14	1471909	SARME14_CTG_14_1471909	C	T	.	PASS	AB=0;ABP=0;AC=5;AF=0.0187266;AN=267;ANN=T|intergenic_region|MODIFIER|EKO05_008461-EKO05_008462|EKO05_008461-EKO05_008462|intergenic_region|EKO05_008461-EKO05_008462|||n.1471909C>T||||||;AO=11876;CIGAR=1X;DPB=33286;DPRA=1.49811;EPP=2260.82;EPPR=275.309;GTI=0;LEN=1;MEANALT=1.2375;MQM=40.4662;MQMR=59.983;NS=267;NUMALT=1;ODDS=6.2748;PAIRED=0.943247;PAIREDR=0.999204;PAO=0;PQA=0;PQR=0;PRO=0;QA=425817;QR=766796;RO=21344;RPL=7813;RPP=2574.27;RPPR=27.8378;RPR=4063;RUN=1;SAF=4276;SAP=2023.27;SAR=7600;SRF=10167;SRP=106.792;SRR=11177;TYPE=snp;technology.Illumina=1;DP=29319	GT:AD:DP:GQ:PL	0/0:82,19:101:100:255,0,255	0/0:58,36:94:100:255,0,255	0/0:72,23:95:100:255,0,255	0/0:50,13:63:100:255,0,255	0/0:107,22:129:100:255,0,255	0/0:75,33:108:100:255,0,255	0/0:104,101:205:100:255,0,255	0/0:88,40:128:100:255,0,255	0/0:122,76:198:100:255,0,255	0/0:68,36:104:100:255,0,255	0/0:118,64:182:100:255,0,255	0/0:119,66:185:100:255,0,255	0/0:46,23:69:100:255,0,255	0/0:49,33:82:100:255,0,255	0/0:79,31:110:100:255,0,255	0/0:73,32:105:100:255,0,255	0/0:56,54:110:100:255,0,255	0/0:66,22:88:100:255,0,255	0/0:69,36:105:100:255,0,255	0/0:56,29:85:100:255,0,255	0/0:55,39:94:100:255,0,255	0/0:47,38:85:100:255,0,255	1/1:68,95:163:100:255,0,255	0/0:93,37:130:100:255,0,255	0/0:55,31:86:100:255,0,255	0/0:49,45:94:100:255,0,255	0/0:60,45:105:100:255,0,255	0/0:56,43:99:100:255,0,255	0/0:78,71:149:100:255,0,255	0/0:71,62:133:100:255,0,255	0/0:67,43:110:100:255,0,255	0/0:52,28:80:100:255,0,255	0/0:81,48:129:100:255,0,255	0/0:67,46:113:100:255,0,255	0/0:67,42:109:100:255,0,255	0/0:58,45:103:100:255,0,255	0/0:61,32:93:100:255,0,255	0/0:81,36:117:100:255,0,255	0/0:58,36:94:100:255,0,255	0/0:42,28:70:100:255,0,255	0/0:47,29:76:100:255,0,255	0/0:87,33:120:100:255,0,255	0/0:59,19:78:100:255,0,255	0/0:60,39:99:100:255,0,255	0/0:89,50:139:100:255,0,255	0/0:55,30:85:100:255,0,255	0/0:53,44:97:100:255,0,255	0/0:66,21:87:100:255,0,255	0/0:59,29:88:100:255,0,255	0/0:297,188:485:100:255,0,255	0/0:58,42:100:100:255,0,255	0/0:40,18:58:100:255,0,255	0/0:82,51:133:100:255,0,255	0/0:57,40:97:100:255,0,255	0/0:49,25:74:100:255,0,255	0/0:54,36:90:100:255,0,255	0/0:82,56:138:100:255,0,255	0/0:63,22:85:100:255,0,255	0/0:61,38:99:100:255,0,255	0/0:65,28:93:100:255,0,255	0/0:69,67:136:100:255,0,255	0/0:58,39:97:100:255,0,255	0/0:53,46:99:100:255,0,255	0/0:63,50:113:100:255,0,255	0/0:52,36:88:100:255,0,255	0/0:55,28:83:100:255,0,255	0/0:42,27:69:100:255,0,255	0/0:47,28:75:100:255,0,255	0/0:66,34:100:100:255,0,255	0/0:95,56:151:100:255,0,255	0/0:60,26:86:100:255,0,255	0/0:76,45:121:100:255,0,255	0/0:48,50:98:100:255,0,255	0/0:63,56:119:100:255,0,255	0/0:102,95:197:100:255,0,255	1/1:58,77:135:100:255,0,255	0/0:69,33:102:100:255,0,255	0/0:82,52:134:100:255,0,255	0/0:70,0:70:100:0,210,255	0/0:65,74:139:100:255,0,255	0/0:59,2:61:99:0,112,255	0/0:82,52:134:100:255,0,255	0/0:61,32:93:100:255,0,255	0/0:62,42:104:100:255,0,255	0/0:79,48:127:100:255,0,255	0/0:68,22:90:100:255,0,255	0/0:77,36:113:100:255,0,255	0/0:44,26:70:100:255,0,255	0/0:72,40:112:100:255,0,255	0/0:73,48:121:100:255,0,255	0/0:65,39:104:100:255,0,255	0/0:66,71:137:100:255,0,255	0/0:82,89:171:100:255,0,255	0/0:47,22:69:100:255,0,255	0/0:65,21:86:100:255,0,255	0/0:55,24:79:100:255,0,255	0/0:55,51:106:100:255,0,255	1/1:61,76:137:100:255,0,255	0/0:57,60:117:100:255,0,255	0/0:57,42:99:100:255,0,255	0/0:73,38:111:100:255,0,255	0/0:74,73:147:100:255,0,255	0/0:90,109:199:100:255,0,255	0/0:62,35:97:100:255,0,255	0/0:71,43:114:100:255,0,255	0/0:73,45:118:100:255,0,255	0/0:99,61:160:100:255,0,255	0/0:86,84:170:100:255,0,255	0/0:84,85:169:100:255,0,255	0/0:99,89:188:100:255,0,255	0/0:73,51:124:100:255,0,255	0/0:70,0:70:100:0,210,255	0/0:75,0:75:100:0,225,255	0/0:75,0:75:100:0,225,255	0/0:79,31:110:100:255,0,255	0/0:66,0:66:100:0,198,255	0/0:74,60:134:100:255,0,255	0/0:127,0:127:100:0,255,255	0/0:137,77:214:100:255,0,255	0/0:111,0:111:100:0,255,255	0/0:79,0:79:100:0,237,255	0/0:76,39:115:100:255,0,255	0/0:107,13:120:99:107,0,255	0/0:102,0:102:100:0,255,255	0/0:106,0:106:100:0,255,255	0/0:84,0:84:100:0,253,255	0/0:103,35:138:100:255,0,255	0/0:97,0:97:100:0,255,255	0/0:79,44:123:100:255,0,255	0/0:93,45:138:100:255,0,255	0/0:93,49:142:100:255,0,255	0/0:75,39:114:100:255,0,255	0/0:103,0:103:100:0,255,255	0/0:76,0:76:100:0,228,255	0/0:81,0:81:100:0,244,255	0/0:99,0:99:100:0,255,255	0/0:111,9:120:99:0,37,255	0/0:101,42:143:100:255,0,255	0/0:82,47:129:100:255,0,255	0/0:101,39:140:100:255,0,255	0/0:108,0:108:100:0,255,255	0/0:84,35:119:100:255,0,255	0/0:113,58:171:100:255,0,255	0/0:71,0:71:100:0,213,255	0/0:82,0:82:100:0,247,255	0/0:101,68:169:100:255,0,255	0/0:72,31:103:100:255,0,255	0/0:61,0:61:100:0,183,255	0/0:69,29:98:100:255,0,255	0/0:81,50:131:100:255,0,255	0/0:94,53:147:100:255,0,255	0/0:81,41:122:100:255,0,255	0/0:107,59:166:100:255,0,255	0/0:85,51:136:100:255,0,255	0/0:66,62:128:100:255,0,255	0/0:80,42:122:100:255,0,255	0/0:81,56:137:100:255,0,255	0/0:94,62:156:100:255,0,255	0/0:90,56:146:100:255,0,255	0/0:89,68:157:100:255,0,255	0/0:77,45:122:100:255,0,255	0/0:91,44:135:100:255,0,255	0/0:99,42:141:100:255,0,255	0/0:113,51:164:100:255,0,255	0/0:91,47:138:100:255,0,255	0/0:97,49:146:100:255,0,255	0/0:104,43:147:100:255,0,255	0/0:75,78:153:100:255,0,255	0/0:117,66:183:100:255,0,255	0/0:119,41:160:100:255,0,255	0/0:82,64:146:100:255,0,255	0/0:93,61:154:100:255,0,255	0/0:86,58:144:100:255,0,255	0/0:102,114:216:100:255,0,255	0/0:98,86:184:100:255,0,255	0/0:94,37:131:100:255,0,255	0/0:155,97:252:100:255,0,255	0/0:51,34:85:100:255,0,255	0/0:65,0:65:100:0,195,255	0/0:105,57:162:100:255,0,255	0/0:77,63:140:100:255,0,255	0/0:105,60:165:100:255,0,255	0/0:74,38:112:100:255,0,255	0/0:104,55:159:100:255,0,255	0/0:87,60:147:100:255,0,255	0/0:96,12:108:99:108,0,255	0/0:92,108:200:100:255,0,255	1/1:82,121:203:100:255,0,255	1/1:79,111:190:100:255,0,255	0/0:72,66:138:100:255,0,255	0/0:81,85:166:100:255,0,255	0/0:87,98:185:100:255,0,255	0/0:92,77:169:100:255,0,255	0/0:97,103:200:100:255,0,255	0/0:97,103:200:100:255,0,255	0/0:101,40:141:100:255,0,255	0/0:106,70:176:100:255,0,255	0/0:77,33:110:100:255,0,255	0/0:94,55:149:100:255,0,255	0/0:78,40:118:100:255,0,255	0/0:55,23:78:100:255,0,255	0/0:94,35:129:100:255,0,255	0/0:85,46:131:100:255,0,255	0/0:86,58:144:100:255,0,255	0/0:63,42:105:100:255,0,255	0/0:72,36:108:100:255,0,255	0/0:188,165:353:100:255,0,255	0/0:203,129:332:100:255,0,255	0/0:85,0:85:100:0,255,255	0/0:203,171:374:100:255,0,255	0/0:138,0:138:100:0,255,255	0/0:264,188:452:100:255,0,255	0/0:86,43:129:100:255,0,255	0/0:57,26:83:100:255,0,255	0/0:69,39:108:100:255,0,255	0/0:112,30:142:100:255,0,255	0/0:77,26:103:100:255,0,255	0/0:89,16:105:100:255,0,255	0/0:70,0:70:100:0,210,255	0/0:79,17:96:100:255,0,255	0/0:83,0:83:100:0,250,255	0/0:93,32:125:100:255,0,255	0/0:54,4:58:99:0,31,255	0/0:76,47:123:100:255,0,255	0/0:79,53:132:100:255,0,255	0/0:110,89:199:100:255,0,255	0/0:95,27:122:100:255,0,255	0/0:170,67:237:100:255,0,255	0/0:95,29:124:100:255,0,255	0/0:67,57:124:100:255,0,255
ARME14_CTG_14	1472291	SARME14_CTG_14_1472291	C	T	.	PASS	AB=0;ABP=0;AC=4;AF=0.0149813;AN=267;ANN=T|intergenic_region|MODIFIER|EKO05_008461-EKO05_008462|EKO05_008461-EKO05_008462|intergenic_region|EKO05_008461-EKO05_008462|||n.1472291C>T||||||;AO=8566;CIGAR=1X;DPB=32268;DPRA=1.33551;EPP=172.633;EPPR=941.741;GTI=2;LEN=1;MEANALT=1.27083;MQM=33.4682;MQMR=59.9807;NS=267;NUMALT=1;ODDS=3.90169;PAIRED=0.997899;PAIREDR=0.998942;PAO=0;PQA=0;PQR=0;PRO=0;QA=308322;QR=851264;RO=23628;RPL=4306;RPP=3.5467;RPPR=1024.56;RPR=4260;RUN=1;SAF=5542;SAP=1610.28;SAR=3024;SRF=11219;SRP=133.153;SRR=12409;TYPE=snp;technology.Illumina=1;DP=28753	GT:AD:DP:GQ:PL	0/0:68,56:124:100:255,0,255	0/0:82,88:170:100:255,0,255	0/0:96,65:161:100:255,0,255	0/0:36,30:66:100:255,0,255	0/0:93,60:153:100:255,0,255	0/0:79,65:144:100:255,0,255	0/0:125,49:174:100:255,0,255	1/1:94,115:209:100:255,0,255	0/0:113,40:153:100:255,0,255	1/1:73,92:165:100:255,0,255	0/0:130,35:165:100:255,0,255	0/0:112,48:160:100:255,0,255	0/0:57,11:68:100:192,0,255	0/0:86,21:107:100:255,0,255	0/0:98,31:129:100:255,0,255	0/0:84,26:110:100:255,0,255	0/0:86,38:124:100:255,0,255	0/0:60,34:94:100:255,0,255	0/0:88,33:121:100:255,0,255	0/0:85,31:116:100:255,0,255	0/0:66,27:93:100:255,0,255	0/0:67,27:94:100:255,0,255	0/0:80,52:132:100:255,0,255	0/0:79,24:103:100:255,0,255	0/0:75,25:100:100:255,0,255	0/0:60,34:94:100:255,0,255	0/0:74,51:125:100:255,0,255	0/0:56,36:92:100:255,0,255	0/0:80,42:122:100:255,0,255	0/0:66,50:116:100:255,0,255	0/0:91,26:117:100:255,0,255	0/0:74,15:89:100:255,0,255	0/0:77,28:105:100:255,0,255	0/0:76,32:108:100:255,0,255	0/0:76,28:104:100:255,0,255	0/0:89,27:116:100:255,0,255	0/0:67,20:87:100:255,0,255	0/0:85,38:123:100:255,0,255	0/0:62,31:93:100:255,0,255	0/0:72,27:99:100:255,0,255	0/0:57,20:77:100:255,0,255	0/0:88,31:119:100:255,0,255	0/0:68,24:92:100:255,0,255	0/0:91,25:116:100:255,0,255	0/0:106,37:143:100:255,0,255	0/0:63,21:84:100:255,0,255	0/0:53,28:81:100:255,0,255	0/0:79,17:96:100:255,0,255	0/0:77,27:104:100:255,0,255	0/0:323,130:453:100:255,0,255	0/0:89,27:116:100:255,0,255	0/0:62,24:86:100:255,0,255	0/0:67,47:114:100:255,0,255	0/0:76,32:108:100:255,0,255	0/0:74,23:97:100:255,0,255	0/0:73,18:91:100:255,0,255	0/0:84,22:106:100:255,0,255	0/0:62,15:77:100:255,0,255	0/0:65,33:98:100:255,0,255	0/0:64,18:82:100:255,0,255	0/0:70,50:120:100:255,0,255	0/0:62,13:75:100:243,0,255	0/0:63,22:85:100:255,0,255	0/0:58,31:89:100:255,0,255	0/0:64,20:84:100:255,0,255	0/0:51,9:60:99:143,0,255	0/0:63,18:81:100:255,0,255	0/0:65,26:91:100:255,0,255	0/0:72,28:100:100:255,0,255	0/0:123,55:178:100:255,0,255	0/0:71,22:93:100:255,0,255	0/0:77,22:99:100:255,0,255	0/0:61,35:96:100:255,0,255	0/0:77,40:117:100:255,0,255	0/0:94,54:148:100:255,0,255	0/0:83,28:111:100:255,0,255	0/0:66,32:98:100:255,0,255	0/0:77,27:104:100:255,0,255	0/0:77,0:77:100:0,231,255	0/0:89,38:127:100:255,0,255	0/0:58,3:61:99:0,76,255	0/0:93,27:120:100:255,0,255	0/0:64,16:80:100:255,0,255	0/0:66,27:93:100:255,0,255	0/0:80,35:115:100:255,0,255	0/0:63,10:73:99:141,0,255	0/0:78,32:110:100:255,0,255	0/0:73,19:92:100:255,0,255	0/0:86,29:115:100:255,0,255	0/0:89,24:113:100:255,0,255	0/0:69,23:92:100:255,0,255	0/0:107,43:150:100:255,0,255	0/0:86,51:137:100:255,0,255	0/0:54,13:67:100:255,0,255	0/0:86,11:97:99:104,0,255	0/0:60,16:76:100:255,0,255	0/0:68,24:92:100:255,0,255	0/0:61,30:91:100:255,0,255	0/0:91,34:125:100:255,0,255	0/0:52,15:67:100:255,0,255	0/0:83,29:112:100:255,0,255	0/0:81,34:115:100:255,0,255	0/0:123,61:184:100:255,0,255	0/0:87,37:124:100:255,0,255	0/0:86,20:106:100:255,0,255	0/0:68,33:101:100:255,0,255	0/0:137,31:168:100:255,0,255	0/0:105,49:154:100:255,0,255	0/0:94,63:157:100:255,0,255	0/0:94,30:124:100:255,0,255	0/0:101,27:128:100:255,0,255	0/0:86,0:86:100:0,255,255	0/0:84,0:84:100:0,253,255	0/0:92,0:92:100:0,255,255	0/0:88,22:110:100:255,0,255	0/0:92,0:92:100:0,255,255	0/0:95,29:124:100:255,0,255	0/0:125,0:125:100:0,255,255	0/0:157,55:212:100:255,0,255	0/0:78,0:78:100:0,234,255	0/0:95,0:95:100:0,255,255	0/0:90,24:114:100:255,0,255	0/0:120,7:127:99:0,130,255	0/0:130,0:130:100:0,255,255	0/0:126,0:126:100:0,255,255	0/0:91,0:91:100:0,255,255	0/0:110,18:128:100:255,0,255	0/0:113,0:113:100:0,255,255	0/0:73,35:108:100:255,0,255	0/0:106,37:143:100:255,0,255	0/0:90,33:123:100:255,0,255	0/0:87,20:107:100:255,0,255	0/0:90,0:90:100:0,255,255	0/0:84,0:84:100:0,253,255	0/0:80,0:80:100:0,240,255	0/0:100,0:100:100:0,255,255	0/0:130,8:138:99:0,127,255	0/0:104,29:133:100:255,0,255	0/0:104,18:122:100:255,0,255	0/0:123,46:169:100:255,0,255	0/0:131,0:131:100:0,255,255	0/0:82,27:109:100:255,0,255	0/0:105,37:142:100:255,0,255	0/0:87,0:87:100:0,255,255	0/0:95,0:95:100:0,255,255	0/0:123,37:160:100:255,0,255	0/0:71,28:99:100:255,0,255	0/0:81,0:81:100:0,244,255	0/0:62,23:85:100:255,0,255	0/0:91,36:127:100:255,0,255	0/0:142,41:183:100:255,0,255	0/0:95,44:139:100:255,0,255	0/0:127,43:170:100:255,0,255	0/0:94,40:134:100:255,0,255	0/0:86,32:118:100:255,0,255	0/0:101,33:134:100:255,0,255	0/0:96,28:124:100:255,0,255	0/0:107,31:138:100:255,0,255	0/0:119,24:143:100:255,0,255	0/0:122,30:152:100:255,0,255	0/0:78,25:103:100:255,0,255	0/0:110,28:138:100:255,0,255	0/0:113,38:151:100:255,0,255	0/0:112,34:146:100:255,0,255	0/0:112,30:142:100:255,0,255	0/0:114,25:139:100:255,0,255	0/0:114,27:141:100:255,0,255	0/0:78,38:116:100:255,0,255	0/0:116,53:169:100:255,0,255	0/0:114,39:153:100:255,0,255	0/0:109,38:147:100:255,0,255	0/0:95,36:131:100:255,0,255	0/0:73,19:92:100:255,0,255	0/0:131,75:206:100:255,0,255	0/0:86,53:139:100:255,0,255	0/0:106,24:130:100:255,0,255	0/0:178,44:222:100:255,0,255	0/0:62,30:92:100:255,0,255	0/0:93,0:93:100:0,255,255	0/0:121,35:156:100:255,0,255	0/0:93,30:123:100:255,0,255	0/0:103,45:148:100:255,0,255	0/0:95,25:120:100:255,0,255	0/0:120,38:158:100:255,0,255	0/0:107,33:140:100:255,0,255	0/0:117,3:120:100:0,254,255	0/0:119,76:195:100:255,0,255	0/0:81,65:146:100:255,0,255	0/0:77,46:123:100:255,0,255	0/0:100,39:139:100:255,0,255	0/0:73,46:119:100:255,0,255	0/0:91,60:151:100:255,0,255	0/0:85,53:138:100:255,0,255	0/0:115,73:188:100:255,0,255	0/0:113,52:165:100:255,0,255	0/0:140,32:172:100:255,0,255	0/0:135,45:180:100:255,0,255	0/0:98,26:124:100:255,0,255	0/0:91,33:124:100:255,0,255	0/0:78,23:101:100:255,0,255	0/0:51,25:76:100:255,0,255	0/0:95,14:109:100:176,0,255	0/0:118,19:137:100:255,0,255	0/0:111,47:158:100:255,0,255	0/0:84,30:114:100:255,0,255	0/0:71,25:96:100:255,0,255	0/0:198,116:314:100:255,0,255	0/0:203,86:289:100:255,0,255	0/0:64,0:64:100:0,192,255	0/0:168,82:250:100:255,0,255	0/0:125,0:125:100:0,255,255	0/0:274,162:436:100:255,0,255	0/0:88,77:165:100:255,0,255	1/1:69,80:149:100:255,0,255	1/1:67,78:145:100:255,0,255	0/0:105,63:168:100:255,0,255	0/0:84,51:135:100:255,0,255	0/0:88,62:150:100:255,0,255	0/0:66,0:66:100:0,198,255	0/0:88,47:135:100:255,0,255	0/0:92,0:92:100:0,255,255	0/0:93,80:173:100:255,0,255	0/0:55,1:56:99:0,133,255	0/0:77,29:106:100:255,0,255	0/0:79,49:128:100:255,0,255	0/0:105,59:164:100:255,0,255	0/0:91,22:113:100:255,0,255	0/0:140,44:184:100:255,0,255	0/0:83,23:106:100:255,0,255	0/0:103,55:158:100:255,0,255
ARME14_CTG_14	1472550	SARME14_CTG_14_1472550	G	A	.	PASS	AB=0;ABP=0;AC=21;AF=0.0786517;AN=267;ANN=A|intergenic_region|MODIFIER|EKO05_008461-EKO05_008462|EKO05_008461-EKO05_008462|intergenic_region|EKO05_008461-EKO05_008462|||n.1472550G>A||||||;AO=12965;CIGAR=1X;DPB=33015;DPRA=1.65338;EPP=251.074;EPPR=131.968;GTI=8;LEN=1;MEANALT=1.16049;MQM=42.9861;MQMR=59.9806;NS=267;NUMALT=1;ODDS=0.952286;PAIRED=0.991593;PAIREDR=0.9992;PAO=0;PQA=0;PQR=0;PRO=0;QA=465294;QR=726296;RO=20006;RPL=1864;RPP=14293.4;RPPR=457.376;RPR=11101;RUN=1;SAF=8857;SAP=3780.35;SAR=4108;SRF=8828;SRP=602.428;SRR=11178;TYPE=snp;technology.Illumina=1;DP=29254	GT:AD:DP:GQ:PL	0/0:79,51:130:100:255,0,255	0/0:87,56:143:100:255,0,255	0/0:93,52:145:100:255,0,255	0/0:31,31:62:100:255,0,255	0/0:108,32:140:100:255,0,255	0/0:92,43:135:100:255,0,255	0/0:104,83:187:100:255,0,255	0/0:85,85:170:100:255,0,255	0/0:113,70:183:100:255,0,255	0/0:101,52:153:100:255,0,255	0/0:117,76:193:100:255,0,255	0/0:80,86:166:100:255,0,255	0/0:38,23:61:100:255,0,255	0/0:50,43:93:100:255,0,255	0/0:60,43:103:100:255,0,255	0/0:60,44:104:100:255,0,255	0/0:62,58:120:100:255,0,255	0/0:49,29:78:100:255,0,255	0/0:65,47:112:100:255,0,255	0/0:72,43:115:100:255,0,255	1/1:55,70:125:100:255,0,255	0/0:60,34:94:100:255,0,255	0/0:80,84:164:100:255,0,255	0/0:78,52:130:100:255,0,255	0/0:67,35:102:100:255,0,255	1/1:61,72:133:100:255,0,255	1/1:61,74:135:100:255,0,255	0/0:53,63:116:100:255,0,255	1/1:77,86:163:100:255,0,255	1/1:63,76:139:100:255,0,255	0/0:54,59:113:100:255,0,255	0/0:50,33:83:100:255,0,255	0/0:69,44:113:100:255,0,255	0/0:67,36:103:100:255,0,255	1/1:54,64:118:100:255,0,255	0/0:66,55:121:100:255,0,255	0/0:48,32:80:100:255,0,255	0/0:86,48:134:100:255,0,255	1/1:37,44:81:100:255,0,255	0/0:59,30:89:100:255,0,255	0/0:42,42:84:100:255,0,255	0/0:65,33:98:100:255,0,255	0/0:53,24:77:100:255,0,255	0/0:55,37:92:100:255,0,255	0/0:83,56:139:100:255,0,255	0/0:58,37:95:100:255,0,255	0/0:55,43:98:100:255,0,255	0/0:52,35:87:100:255,0,255	0/0:70,33:103:100:255,0,255	0/0:297,188:485:100:255,0,255	0/0:69,45:114:100:255,0,255	0/0:59,22:81:100:255,0,255	1/1:52,64:116:100:255,0,255	0/0:70,37:107:100:255,0,255	0/0:58,30:88:100:255,0,255	0/0:47,42:89:100:255,0,255	0/0:66,47:113:100:255,0,255	0/0:59,36:95:100:255,0,255	0/0:63,46:109:100:255,0,255	0/0:68,35:103:100:255,0,255	0/0:64,75:139:100:255,0,255	0/0:46,40:86:100:255,0,255	0/0:52,37:89:100:255,0,255	0/0:52,40:92:100:255,0,255	0/0:66,33:99:100:255,0,255	0/0:44,23:67:100:255,0,255	0/0:51,30:81:100:255,0,255	0/0:40,46:86:100:255,0,255	0/0:56,35:91:100:255,0,255	0/0:96,65:161:100:255,0,255	0/0:54,39:93:100:255,0,255	0/0:63,51:114:100:255,0,255	0/0:46,50:96:100:255,0,255	0/0:62,68:130:100:255,0,255	0/0:102,80:182:100:255,0,255	1/1:52,67:119:100:255,0,255	0/0:59,32:91:100:255,0,255	0/0:65,64:129:100:255,0,255	0/0:49,33:82:100:255,0,255	0/0:62,67:129:100:255,0,255	0/0:50,4:54:98:0,18,255	0/0:91,58:149:100:255,0,255	0/0:51,35:86:100:255,0,255	0/0:65,37:102:100:255,0,255	1/1:56,70:126:100:255,0,255	0/0:57,50:107:100:255,0,255	0/0:74,40:114:100:255,0,255	0/0:64,36:100:100:255,0,255	0/0:75,50:125:100:255,0,255	0/0:79,46:125:100:255,0,255	0/0:56,34:90:100:255,0,255	0/0:83,90:173:100:255,0,255	0/0:68,75:143:100:255,0,255	0/0:56,24:80:100:255,0,255	0/0:62,26:88:100:255,0,255	0/0:53,35:88:100:255,0,255	0/0:60,55:115:100:255,0,255	1/1:39,57:96:100:255,0,255	0/0:58,51:109:100:255,0,255	0/0:54,35:89:100:255,0,255	0/0:57,51:108:100:255,0,255	1/1:63,75:138:100:255,0,255	0/0:101,89:190:100:255,0,255	0/0:89,41:130:100:255,0,255	0/0:62,41:103:100:255,0,255	0/0:65,57:122:100:255,0,255	0/0:80,70:150:100:255,0,255	0/0:80,61:141:100:255,0,255	1/1:73,80:153:100:255,0,255	0/0:76,63:139:100:255,0,255	0/0:78,67:145:100:255,0,255	0/0:59,0:59:100:0,177,255	0/0:68,0:68:100:0,204,255	0/0:92,0:92:100:0,255,255	0/0:72,41:113:100:255,0,255	0/0:67,0:67:100:0,201,255	0/0:54,52:106:100:255,0,255	0/0:114,0:114:100:0,255,255	0/0:119,111:230:100:255,0,255	0/0:65,0:65:100:0,195,255	0/0:69,0:69:100:0,207,255	0/0:68,50:118:100:255,0,255	0/0:98,15:113:100:201,0,255	0/0:110,0:110:100:0,255,255	0/0:90,0:90:100:0,255,255	0/0:80,0:80:100:0,240,255	0/0:94,54:148:100:255,0,255	0/0:90,0:90:100:0,255,255	0/0:72,37:109:100:255,0,255	0/0:95,47:142:100:255,0,255	0/0:72,38:110:100:255,0,255	0/0:66,50:116:100:255,0,255	0/0:113,0:113:100:0,255,255	0/0:63,0:63:100:0,189,255	0/0:68,0:68:100:0,204,255	0/0:79,0:79:100:0,237,255	0/0:97,11:108:99:72,0,255	0/0:87,51:138:100:255,0,255	0/0:84,38:122:100:255,0,255	0/0:74,60:134:100:255,0,255	0/0:79,0:79:100:0,237,255	0/0:47,36:83:100:255,0,255	0/0:94,53:147:100:255,0,255	0/0:84,0:84:100:0,253,255	0/0:57,0:57:100:0,171,255	0/0:104,58:162:100:255,0,255	0/0:71,46:117:100:255,0,255	0/0:69,0:69:100:0,207,255	0/0:55,36:91:100:255,0,255	0/0:80,43:123:100:255,0,255	0/0:89,55:144:100:255,0,255	0/0:75,53:128:100:255,0,255	0/0:95,56:151:100:255,0,255	0/0:62,59:121:100:255,0,255	0/0:66,66:132:100:255,0,255	0/0:99,42:141:100:255,0,255	0/0:72,36:108:100:255,0,255	0/0:96,50:146:100:255,0,255	0/0:72,38:110:100:255,0,255	0/0:97,68:165:100:255,0,255	0/0:69,35:104:100:255,0,255	0/0:104,42:146:100:255,0,255	0/0:101,61:162:100:255,0,255	0/0:90,51:141:100:255,0,255	0/0:97,51:148:100:255,0,255	0/0:104,42:146:100:255,0,255	0/0:97,53:150:100:255,0,255	0/0:66,66:132:100:255,0,255	0/0:98,76:174:100:255,0,255	0/0:107,53:160:100:255,0,255	0/0:92,68:160:100:255,0,255	0/0:82,50:132:100:255,0,255	0/0:75,37:112:100:255,0,255	1/1:90,114:204:100:255,0,255	0/0:89,86:175:100:255,0,255	0/0:67,61:128:100:255,0,255	0/0:143,73:216:100:255,0,255	0/0:57,41:98:100:255,0,255	0/0:59,0:59:100:0,177,255	0/0:89,57:146:100:255,0,255	0/0:82,59:141:100:255,0,255	0/0:91,51:142:100:255,0,255	0/0:74,26:100:100:255,0,255	0/0:79,66:145:100:255,0,255	0/0:86,47:133:100:255,0,255	0/0:93,17:110:100:255,0,255	1/1:88,125:213:100:255,0,255	1/1:72,109:181:100:255,0,255	1/1:70,94:164:100:255,0,255	0/0:74,64:138:100:255,0,255	1/1:69,89:158:100:255,0,255	0/0:84,89:173:100:255,0,255	1/1:66,114:180:100:255,0,255	1/1:78,109:187:100:255,0,255	0/0:92,87:179:100:255,0,255	0/0:91,64:155:100:255,0,255	0/0:113,72:185:100:255,0,255	0/0:82,50:132:100:255,0,255	0/0:79,54:133:100:255,0,255	0/0:61,50:111:100:255,0,255	0/0:38,28:66:100:255,0,255	0/0:76,44:120:100:255,0,255	0/0:100,59:159:100:255,0,255	0/0:87,60:147:100:255,0,255	0/0:88,68:156:100:255,0,255	0/0:59,46:105:100:255,0,255	0/0:166,155:321:100:255,0,255	0/0:209,116:325:100:255,0,255	0/0:60,0:60:100:0,180,255	0/0:169,129:298:100:255,0,255	0/0:110,1:111:100:0,255,255	0/0:254,209:463:100:255,0,255	0/0:105,60:165:100:255,0,255	0/0:78,57:135:100:255,0,255	0/0:88,41:129:100:255,0,255	0/0:98,51:149:100:255,0,255	0/0:85,30:115:100:255,0,255	0/0:88,38:126:100:255,0,255	0/0:90,0:90:100:0,255,255	0/0:78,29:107:100:255,0,255	0/0:96,0:96:100:0,255,255	0/0:120,65:185:100:255,0,255	0/0:54,4:58:99:0,31,255	0/0:75,55:130:100:255,0,255	0/0:80,69:149:100:255,0,255	0/0:99,107:206:100:255,0,255	0/0:73,45:118:100:255,0,255	0/0:145,75:220:100:255,0,255	0/0:66,39:105:100:255,0,255	0/0:85,74:159:100:255,0,255
ARME14_CTG_14	1472885	SARME14_CTG_14_1472885	A	G	.	PASS	AB=0;ABP=0;AC=62;AF=0.23221;AN=267;ANN=G|intergenic_region|MODIFIER|EKO05_008461-EKO05_008462|EKO05_008461-EKO05_008462|intergenic_region|EKO05_008461-EKO05_008462|||n.1472885A>G||||||;AO=14201;CIGAR=1X;DPB=30684;DPRA=1.75288;EPP=51.1342;EPPR=648.361;GTI=3;LEN=1;MEANALT=1.17012;MQM=38.0612;MQMR=59.822;NS=267;NUMALT=1;ODDS=0.307691;PAIRED=0.998169;PAIREDR=0.998844;PAO=0;PQA=0;PQR=0;PRO=0;QA=509771;QR=597414;RO=16434;RPL=5431;RPP=1707.79;RPPR=4359.51;RPR=8770;RUN=1;SAF=6038;SAP=693.494;SAR=8163;SRF=8482;SRP=40.1264;SRR=7952;TYPE=snp;technology.Illumina=1;DP=27104	GT:AD:DP:GQ:PL	0/0:74,37:111:100:255,0,255	0/0:75,63:138:100:255,0,255	0/0:79,34:113:100:255,0,255	0/0:36,24:60:100:255,0,255	0/0:105,48:153:100:255,0,255	0/0:81,48:129:100:255,0,255	0/0:98,103:201:100:255,0,255	0/0:101,119:220:100:255,0,255	0/0:98,77:175:100:255,0,255	0/0:79,78:157:100:255,0,255	0/0:91,79:170:100:255,0,255	0/0:79,96:175:100:255,0,255	0/0:41,25:66:100:255,0,255	0/0:36,42:78:100:255,0,255	0/0:50,52:102:100:255,0,255	0/0:56,48:104:100:255,0,255	0/0:48,44:92:100:255,0,255	0/0:32,36:68:100:255,0,255	0/0:73,63:136:100:255,0,255	0/0:64,43:107:100:255,0,255	1/1:32,72:104:100:255,0,255	1/1:30,38:68:100:255,0,255	1/1:46,75:121:100:255,0,255	0/0:59,66:125:100:255,0,255	0/0:42,40:82:100:255,0,255	1/1:48,73:121:100:255,0,255	1/1:40,86:126:100:255,0,255	1/1:35,61:96:100:255,0,255	1/1:45,87:132:100:255,0,255	1/1:38,81:119:100:255,0,255	1/1:43,67:110:100:255,0,255	0/0:36,31:67:100:255,0,255	0/0:66,53:119:100:255,0,255	0/0:47,34:81:100:255,0,255	0/0:42,44:86:100:255,0,255	0/0:47,54:101:100:255,0,255	0/0:44,40:84:100:255,0,255	0/0:67,43:110:100:255,0,255	0/0:42,48:90:100:255,0,255	0/0:48,33:81:100:255,0,255	0/0:38,38:76:100:255,0,255	0/0:60,39:99:100:255,0,255	0/0:43,30:73:100:255,0,255	0/0:49,48:97:100:255,0,255	0/0:62,50:112:100:255,0,255	0/0:62,30:92:100:255,0,255	1/1:37,48:85:100:255,0,255	0/0:50,37:87:100:255,0,255	0/0:54,51:105:100:255,0,255	0/0:222,215:437:100:255,0,255	0/0:52,44:96:100:255,0,255	0/0:40,22:62:100:255,0,255	1/1:51,68:119:100:255,0,255	0/0:52,55:107:100:255,0,255	0/0:40,31:71:100:255,0,255	0/0:44,33:77:100:255,0,255	0/0:57,62:119:100:255,0,255	0/0:47,38:85:100:255,0,255	0/0:57,59:116:100:255,0,255	0/0:41,39:80:100:255,0,255	1/1:40,77:117:100:255,0,255	0/0:48,52:100:100:255,0,255	0/0:50,47:97:100:255,0,255	1/1:34,51:85:100:255,0,255	1/1:42,48:90:100:255,0,255	0/0:26,29:55:100:255,0,255	0/0:39,40:79:100:255,0,255	1/1:21,44:65:100:255,0,255	0/0:60,37:97:100:255,0,255	0/0:78,71:149:100:255,0,255	1/1:30,38:68:100:255,0,255	0/0:52,50:102:100:255,0,255	1/1:40,49:89:100:255,0,255	1/1:46,75:121:100:255,0,255	1/1:50,106:156:100:255,0,255	1/1:34,83:117:100:255,0,255	0/0:45,45:90:100:255,0,255	1/1:50,63:113:100:255,0,255	0/0:50,40:90:100:255,0,255	1/1:41,89:130:100:255,0,255	0/0:31,6:37:99:105,0,255	0/0:68,41:109:100:255,0,255	0/0:39,28:67:100:255,0,255	0/0:47,43:90:100:255,0,255	1/1:52,68:120:100:255,0,255	0/0:49,46:95:100:255,0,255	0/0:56,43:99:100:255,0,255	0/0:51,33:84:100:255,0,255	0/0:60,42:102:100:255,0,255	1/1:39,51:90:100:255,0,255	0/0:37,31:68:100:255,0,255	1/1:57,91:148:100:255,0,255	0/0:63,67:130:100:255,0,255	0/0:33,33:66:100:255,0,255	0/0:59,14:73:100:255,0,255	0/0:43,31:74:100:255,0,255	1/1:30,48:78:100:255,0,255	1/1:42,55:97:100:255,0,255	1/1:47,58:105:100:255,0,255	0/0:39,31:70:100:255,0,255	0/0:51,43:94:100:255,0,255	1/1:65,76:141:100:255,0,255	0/0:93,88:181:100:255,0,255	0/0:58,51:109:100:255,0,255	0/0:57,45:102:100:255,0,255	0/0:59,63:122:100:255,0,255	0/0:59,54:113:100:255,0,255	1/1:58,75:133:100:255,0,255	1/1:52,88:140:100:255,0,255	1/1:57,79:136:100:255,0,255	0/0:62,68:130:100:255,0,255	0/0:55,0:55:100:0,165,255	0/0:58,0:58:100:0,174,255	0/0:72,0:72:100:0,216,255	0/0:56,51:107:100:255,0,255	0/0:49,0:49:99:0,147,255	0/0:74,59:133:100:255,0,255	0/0:85,0:85:100:0,255,255	1/1:71,110:181:100:255,0,255	0/0:65,0:65:100:0,195,255	0/0:73,0:73:100:0,219,255	0/0:61,40:101:100:255,0,255	0/0:98,12:110:99:102,0,255	0/0:82,0:82:100:0,247,255	0/0:97,0:97:100:0,255,255	0/0:65,0:65:100:0,195,255	0/0:73,58:131:100:255,0,255	0/0:69,0:69:100:0,207,255	0/0:49,49:98:100:255,0,255	0/0:65,61:126:100:255,0,255	0/0:83,43:126:100:255,0,255	0/0:64,64:128:100:255,0,255	0/0:77,0:77:100:0,231,255	0/0:75,0:75:100:0,225,255	0/0:66,0:66:100:0,198,255	0/0:69,0:69:100:0,207,255	0/0:75,23:98:100:255,0,255	0/0:79,40:119:100:255,0,255	0/0:76,48:124:100:255,0,255	0/0:55,67:122:100:255,0,255	0/0:90,0:90:100:0,255,255	0/0:55,31:86:100:255,0,255	0/0:77,51:128:100:255,0,255	0/0:43,0:43:99:0,129,255	0/0:60,0:60:100:0,180,255	0/0:82,69:151:100:255,0,255	0/0:52,53:105:100:255,0,255	0/0:42,0:42:99:0,126,255	0/0:44,39:83:100:255,0,255	0/0:56,57:113:100:255,0,255	0/0:89,62:151:100:255,0,255	0/0:65,51:116:100:255,0,255	0/0:83,60:143:100:255,0,255	0/0:64,61:125:100:255,0,255	1/1:60,77:137:100:255,0,255	0/0:74,65:139:100:255,0,255	0/0:58,51:109:100:255,0,255	0/0:63,52:115:100:255,0,255	0/0:83,67:150:100:255,0,255	0/0:87,60:147:100:255,0,255	0/0:43,28:71:100:255,0,255	0/0:77,72:149:100:255,0,255	0/0:76,56:132:100:255,0,255	0/0:82,53:135:100:255,0,255	0/0:54,59:113:100:255,0,255	0/0:63,46:109:100:255,0,255	0/0:100,61:161:100:255,0,255	0/0:69,78:147:100:255,0,255	0/0:81,57:138:100:255,0,255	0/0:78,70:148:100:255,0,255	0/0:74,59:133:100:255,0,255	1/1:48,59:107:100:255,0,255	0/0:51,54:105:100:255,0,255	1/1:72,110:182:100:255,0,255	1/1:58,90:148:100:255,0,255	0/0:66,55:121:100:255,0,255	0/0:114,84:198:100:255,0,255	0/0:51,48:99:100:255,0,255	0/0:46,0:46:99:0,138,255	0/0:82,60:142:100:255,0,255	1/1:70,83:153:100:255,0,255	0/0:86,55:141:100:255,0,255	0/0:67,53:120:100:255,0,255	0/0:65,67:132:100:255,0,255	0/0:85,61:146:100:255,0,255	0/0:95,9:104:92:12,0,255	1/1:63,120:183:100:255,0,255	1/1:45,138:183:100:255,0,255	1/1:56,109:165:100:255,0,255	1/1:59,100:159:100:255,0,255	1/1:65,103:168:100:255,0,255	1/1:76,121:197:100:255,0,255	1/1:62,110:172:100:255,0,255	1/1:83,106:189:100:255,0,255	1/1:70,98:168:100:255,0,255	0/0:83,68:151:100:255,0,255	0/0:92,72:164:100:255,0,255	0/0:65,38:103:100:255,0,255	0/0:58,39:97:100:255,0,255	0/0:77,44:121:100:255,0,255	1/1:21,31:52:100:255,0,255	0/0:71,59:130:100:255,0,255	0/0:83,42:125:100:255,0,255	0/0:61,68:129:100:255,0,255	0/0:74,53:127:100:255,0,255	0/0:46,49:95:100:255,0,255	0/0:164,174:338:100:255,0,255	0/0:179,158:337:100:255,0,255	0/0:67,0:67:100:0,201,255	1/1:134,164:298:100:255,0,255	0/0:109,0:109:100:0,255,255	0/0:188,222:410:100:255,0,255	0/0:68,76:144:100:255,0,255	0/0:80,64:144:100:255,0,255	0/0:83,65:148:100:255,0,255	0/0:109,49:158:100:255,0,255	0/0:65,41:106:100:255,0,255	0/0:88,51:139:100:255,0,255	0/0:77,0:77:100:0,231,255	0/0:58,35:93:100:255,0,255	0/0:76,0:76:100:0,228,255	0/0:103,83:186:100:255,0,255	0/0:51,3:54:99:0,54,255	1/1:44,66:110:100:255,0,255	1/1:65,80:145:100:255,0,255	1/1:78,132:210:100:255,0,255	0/0:54,48:102:100:255,0,255	0/0:110,60:170:100:255,0,255	0/0:63,42:105:100:255,0,255	0/0:62,78:140:100:255,0,255
ARME14_CTG_14	1472945	SARME14_CTG_14_1472945	C	T	.	PASS	AB=0;ABP=0;AC=50;AF=0.187266;AN=267;ANN=T|intergenic_region|MODIFIER|EKO05_008461-EKO05_008462|EKO05_008461-EKO05_008462|intergenic_region|EKO05_008461-EKO05_008462|||n.1472945C>T||||||;AO=17763;CIGAR=1X;DPB=39379;DPRA=1.76777;EPP=21.8912;EPPR=4.63621;GTI=2;LEN=1;MEANALT=1.27801;MQM=34.9628;MQMR=59.8926;NS=267;NUMALT=1;ODDS=0.202043;PAIRED=0.999381;PAIREDR=0.998886;PAO=0;PQA=0;PQR=0;PRO=0;QA=644494;QR=779984;RO=21541;RPL=9529;RPP=208.021;RPPR=296.057;RPR=8234;RUN=1;SAF=6880;SAP=1961.9;SAR=10883;SRF=10879;SRP=7.75718;SRR=10662;TYPE=snp;technology.Illumina=1;DP=34775	GT:AD:DP:GQ:PL	0/0:82,27:109:100:255,0,255	0/0:78,28:106:100:255,0,255	0/0:83,28:111:100:255,0,255	0/0:33,23:56:100:255,0,255	0/0:110,37:147:100:255,0,255	0/0:77,36:113:100:255,0,255	0/0:134,127:261:100:255,0,255	0/0:95,71:166:100:255,0,255	0/0:126,107:233:100:255,0,255	0/0:83,45:128:100:255,0,255	0/0:126,106:232:100:255,0,255	0/0:99,109:208:100:255,0,255	0/0:51,26:77:100:255,0,255	0/0:52,42:94:100:255,0,255	0/0:62,66:128:100:255,0,255	0/0:71,66:137:100:255,0,255	0/0:64,59:123:100:255,0,255	0/0:51,48:99:100:255,0,255	0/0:86,82:168:100:255,0,255	0/0:87,52:139:100:255,0,255	1/1:44,84:128:100:255,0,255	0/0:44,50:94:100:255,0,255	1/1:71,106:177:100:255,0,255	0/0:79,78:157:100:255,0,255	0/0:52,60:112:100:255,0,255	1/1:61,88:149:100:255,0,255	1/1:59,101:160:100:255,0,255	1/1:45,77:122:100:255,0,255	1/1:70,116:186:100:255,0,255	1/1:63,104:167:100:255,0,255	1/1:53,81:134:100:255,0,255	0/0:60,38:98:100:255,0,255	0/0:88,69:157:100:255,0,255	0/0:61,59:120:100:255,0,255	0/0:66,65:131:100:255,0,255	0/0:67,76:143:100:255,0,255	0/0:59,51:110:100:255,0,255	0/0:83,57:140:100:255,0,255	0/0:67,60:127:100:255,0,255	0/0:51,33:84:100:255,0,255	0/0:56,55:111:100:255,0,255	0/0:72,50:122:100:255,0,255	0/0:56,49:105:100:255,0,255	0/0:61,55:116:100:255,0,255	0/0:92,71:163:100:255,0,255	0/0:83,39:122:100:255,0,255	1/1:44,59:103:100:255,0,255	0/0:68,50:118:100:255,0,255	0/0:68,62:130:100:255,0,255	0/0:323,285:608:100:255,0,255	0/0:78,62:140:100:255,0,255	0/0:53,33:86:100:255,0,255	1/1:59,98:157:100:255,0,255	0/0:70,63:133:100:255,0,255	0/0:65,41:106:100:255,0,255	0/0:68,47:115:100:255,0,255	0/0:74,78:152:100:255,0,255	0/0:73,45:118:100:255,0,255	1/1:65,75:140:100:255,0,255	0/0:62,43:105:100:255,0,255	1/1:59,116:175:100:255,0,255	0/0:62,59:121:100:255,0,255	0/0:66,58:124:100:255,0,255	0/0:45,53:98:100:255,0,255	0/0:57,51:108:100:255,0,255	0/0:29,37:66:100:255,0,255	0/0:44,40:84:100:255,0,255	1/1:41,61:102:100:255,0,255	0/0:74,52:126:100:255,0,255	0/0:101,89:190:100:255,0,255	0/0:53,43:96:100:255,0,255	1/1:64,83:147:100:255,0,255	1/1:54,73:127:100:255,0,255	1/1:63,91:154:100:255,0,255	1/1:73,133:206:100:255,0,255	1/1:52,108:160:100:255,0,255	0/0:65,52:117:100:255,0,255	1/1:62,90:152:100:255,0,255	0/0:71,53:124:100:255,0,255	1/1:63,120:183:100:255,0,255	0/0:41,5:46:99:41,0,255	0/0:83,55:138:100:255,0,255	0/0:58,39:97:100:255,0,255	0/0:71,56:127:100:255,0,255	0/0:79,82:161:100:255,0,255	0/0:63,54:117:100:255,0,255	0/0:79,54:133:100:255,0,255	0/0:65,52:117:100:255,0,255	0/0:84,63:147:100:255,0,255	0/0:67,67:134:100:255,0,255	0/0:51,41:92:100:255,0,255	1/1:80,118:198:100:255,0,255	1/1:84,96:180:100:255,0,255	0/0:46,37:83:100:255,0,255	0/0:79,19:98:100:255,0,255	0/0:56,41:97:100:255,0,255	1/1:47,61:108:100:255,0,255	1/1:53,77:130:100:255,0,255	0/0:72,85:157:100:255,0,255	0/0:48,44:92:100:255,0,255	0/0:57,67:124:100:255,0,255	0/0:96,81:177:100:255,0,255	0/0:115,109:224:100:255,0,255	0/0:79,54:133:100:255,0,255	0/0:79,67:146:100:255,0,255	0/0:81,82:163:100:255,0,255	0/0:96,65:161:100:255,0,255	1/1:81,97:178:100:255,0,255	1/1:74,94:168:100:255,0,255	1/1:69,96:165:100:255,0,255	0/0:88,93:181:100:255,0,255	0/0:75,0:75:100:0,225,255	0/0:70,0:70:100:0,210,255	0/0:96,0:96:100:0,255,255	0/0:85,62:147:100:255,0,255	0/0:70,0:70:100:0,210,255	0/0:86,90:176:100:255,0,255	0/0:105,0:105:100:0,255,255	0/0:112,131:243:100:255,0,255	0/0:76,0:76:100:0,228,255	0/0:98,0:98:100:0,255,255	0/0:70,64:134:100:255,0,255	0/0:120,16:136:100:167,0,255	0/0:109,0:109:100:0,255,255	0/0:112,0:112:100:0,255,255	0/0:88,0:88:100:0,255,255	0/0:105,68:173:100:255,0,255	0/0:94,0:94:100:0,255,255	0/0:69,60:129:100:255,0,255	0/0:93,87:180:100:255,0,255	0/0:108,62:170:100:255,0,255	0/0:83,85:168:100:255,0,255	0/0:101,0:101:100:0,255,255	0/0:93,0:93:100:0,255,255	0/0:78,0:78:100:0,234,255	0/0:82,0:82:100:0,247,255	0/0:111,26:137:100:255,0,255	0/0:107,57:164:100:255,0,255	0/0:101,66:167:100:255,0,255	0/0:84,90:174:100:255,0,255	0/0:104,0:104:100:0,255,255	0/0:77,40:117:100:255,0,255	0/0:100,72:172:100:255,0,255	0/0:76,0:76:100:0,228,255	0/0:80,0:80:100:0,240,255	0/0:114,76:190:100:255,0,255	0/0:75,73:148:100:255,0,255	0/0:60,0:60:100:0,180,255	0/0:61,64:125:100:255,0,255	0/0:74,73:147:100:255,0,255	0/0:100,90:190:100:255,0,255	0/0:82,70:152:100:255,0,255	0/0:103,91:194:100:255,0,255	0/0:94,84:178:100:255,0,255	0/0:92,97:189:100:255,0,255	0/0:94,94:188:100:255,0,255	0/0:84,65:149:100:255,0,255	0/0:93,66:159:100:255,0,255	0/0:105,81:186:100:255,0,255	0/0:113,74:187:100:255,0,255	0/0:74,41:115:100:255,0,255	0/0:106,86:192:100:255,0,255	0/0:95,77:172:100:255,0,255	0/0:109,78:187:100:255,0,255	0/0:68,80:148:100:255,0,255	0/0:107,66:173:100:255,0,255	0/0:120,79:199:100:255,0,255	0/0:88,104:192:100:255,0,255	0/0:118,82:200:100:255,0,255	0/0:93,94:187:100:255,0,255	0/0:100,80:180:100:255,0,255	0/0:68,73:141:100:255,0,255	0/0:74,64:138:100:255,0,255	1/1:94,154:248:100:255,0,255	1/1:75,126:201:100:255,0,255	0/0:74,82:156:100:255,0,255	0/0:151,109:260:100:255,0,255	1/1:67,83:150:100:255,0,255	0/0:54,0:54:100:0,162,255	0/0:107,74:181:100:255,0,255	1/1:97,117:214:100:255,0,255	0/0:104,79:183:100:255,0,255	0/0:85,73:158:100:255,0,255	0/0:93,88:181:100:255,0,255	0/0:113,85:198:100:255,0,255	0/0:125,15:140:99:119,0,255	1/1:86,140:226:100:255,0,255	1/1:62,165:227:100:255,0,255	1/1:76,137:213:100:255,0,255	1/1:72,112:184:100:255,0,255	1/1:85,129:214:100:255,0,255	1/1:101,151:252:100:255,0,255	1/1:83,134:217:100:255,0,255	0/0:100,119:219:100:255,0,255	1/1:92,130:222:100:255,0,255	0/0:119,93:212:100:255,0,255	0/0:121,97:218:100:255,0,255	0/0:93,58:151:100:255,0,255	0/0:85,59:144:100:255,0,255	0/0:103,60:163:100:255,0,255	0/0:32,38:70:100:255,0,255	0/0:99,76:175:100:255,0,255	0/0:106,67:173:100:255,0,255	0/0:81,70:151:100:255,0,255	0/0:92,77:169:100:255,0,255	0/0:63,70:133:100:255,0,255	0/0:203,215:418:100:255,0,255	0/0:229,172:401:100:255,0,255	0/0:86,0:86:100:0,255,255	0/0:184,215:399:100:255,0,255	0/0:147,0:147:100:0,255,255	0/0:254,264:518:100:255,0,255	0/0:94,43:137:100:255,0,255	0/0:85,51:136:100:255,0,255	0/0:86,37:123:100:255,0,255	0/0:105,34:139:100:255,0,255	0/0:63,24:87:100:255,0,255	0/0:85,40:125:100:255,0,255	0/0:68,0:68:100:0,204,255	0/0:71,21:92:100:255,0,255	0/0:89,0:89:100:0,255,255	0/0:97,57:154:100:255,0,255	0/0:73,5:78:99:0,54,255	1/1:58,89:147:100:255,0,255	1/1:79,100:179:100:255,0,255	1/1:97,162:259:100:255,0,255	0/0:74,66:140:100:255,0,255	0/0:139,83:222:100:255,0,255	0/0:71,47:118:100:255,0,255	0/0:84,99:183:100:255,0,255
ARME14_CTG_14	1473114	SARME14_CTG_14_1473114	C	T	.	PASS	AB=0;ABP=0;AC=38;AF=0.142322;AN=267;ANN=T|intergenic_region|MODIFIER|EKO05_008461-EKO05_008462|EKO05_008461-EKO05_008462|intergenic_region|EKO05_008461-EKO05_008462|||n.1473114C>T||||||;AO=15480;CIGAR=1X;DPB=38252;DPRA=1.51555;EPP=1495.64;EPPR=19.4016;GTI=4;LEN=1;MEANALT=1.21577;MQM=40.8233;MQMR=59.9973;NS=267;NUMALT=1;ODDS=1.26812;PAIRED=0.999031;PAIREDR=0.999339;PAO=0;PQA=0;PQR=0;PRO=0;QA=564267;QR=820328;RO=22706;RPL=6971;RPP=334.825;RPPR=1580.96;RPR=8509;RUN=1;SAF=3792;SAP=8748.77;SAR=11688;SRF=11850;SRP=97.5004;SRR=10856;TYPE=snp;technology.Illumina=1;DP=34121	GT:AD:DP:GQ:PL	0/0:82,29:111:100:255,0,255	0/0:75,60:135:100:255,0,255	0/0:85,51:136:100:255,0,255	0/0:40,25:65:100:255,0,255	0/0:86,66:152:100:255,0,255	0/0:68,56:124:100:255,0,255	0/0:105,111:216:100:255,0,255	1/1:83,106:189:100:255,0,255	0/0:111,71:182:100:255,0,255	1/1:66,79:145:100:255,0,255	0/0:113,98:211:100:255,0,255	0/0:95,85:180:100:255,0,255	0/0:51,27:78:100:255,0,255	0/0:48,33:81:100:255,0,255	0/0:83,45:128:100:255,0,255	0/0:69,43:112:100:255,0,255	0/0:57,58:115:100:255,0,255	0/0:62,32:94:100:255,0,255	0/0:89,64:153:100:255,0,255	0/0:80,51:131:100:255,0,255	0/0:68,47:115:100:255,0,255	0/0:67,45:112:100:255,0,255	1/1:69,85:154:100:255,0,255	0/0:68,65:133:100:255,0,255	0/0:43,33:76:100:255,0,255	1/1:49,74:123:100:255,0,255	0/0:68,79:147:100:255,0,255	1/1:38,80:118:100:255,0,255	1/1:71,116:187:100:255,0,255	1/1:59,77:136:100:255,0,255	0/0:66,63:129:100:255,0,255	0/0:52,38:90:100:255,0,255	0/0:96,55:151:100:255,0,255	0/0:78,73:151:100:255,0,255	0/0:79,73:152:100:255,0,255	0/0:56,65:121:100:255,0,255	0/0:73,34:107:100:255,0,255	0/0:70,48:118:100:255,0,255	0/0:61,44:105:100:255,0,255	0/0:68,37:105:100:255,0,255	0/0:76,43:119:100:255,0,255	0/0:80,34:114:100:255,0,255	0/0:49,30:79:100:255,0,255	0/0:59,44:103:100:255,0,255	0/0:101,58:159:100:255,0,255	0/0:66,35:101:100:255,0,255	0/0:40,35:75:100:255,0,255	0/0:84,53:137:100:255,0,255	0/0:80,52:132:100:255,0,255	0/0:323,254:577:100:255,0,255	0/0:88,62:150:100:255,0,255	0/0:56,30:86:100:255,0,255	0/0:78,62:140:100:255,0,255	0/0:68,57:125:100:255,0,255	0/0:65,43:108:100:255,0,255	0/0:60,32:92:100:255,0,255	0/0:70,60:130:100:255,0,255	0/0:67,47:114:100:255,0,255	0/0:64,52:116:100:255,0,255	0/0:67,39:106:100:255,0,255	0/0:70,74:144:100:255,0,255	0/0:57,36:93:100:255,0,255	0/0:65,41:106:100:255,0,255	1/1:45,61:106:100:255,0,255	0/0:50,48:98:100:255,0,255	0/0:46,33:79:100:255,0,255	0/0:50,29:79:100:255,0,255	1/1:45,63:108:100:255,0,255	0/0:68,43:111:100:255,0,255	0/0:114,63:177:100:255,0,255	0/0:50,24:74:100:255,0,255	1/1:67,90:157:100:255,0,255	0/0:52,44:96:100:255,0,255	1/1:57,98:155:100:255,0,255	0/0:90,101:191:100:255,0,255	0/0:67,52:119:100:255,0,255	0/0:74,36:110:100:255,0,255	0/0:82,81:163:100:255,0,255	0/0:74,60:134:100:255,0,255	0/0:83,84:167:100:255,0,255	0/0:55,4:59:99:0,34,255	0/0:88,56:144:100:255,0,255	0/0:67,35:102:100:255,0,255	0/0:80,63:143:100:255,0,255	0/0:73,74:147:100:255,0,255	0/0:63,44:107:100:255,0,255	0/0:74,58:132:100:255,0,255	0/0:54,47:101:100:255,0,255	0/0:71,43:114:100:255,0,255	0/0:76,50:126:100:255,0,255	0/0:61,50:111:100:255,0,255	1/1:66,89:155:100:255,0,255	0/0:91,93:184:100:255,0,255	0/0:50,33:83:100:255,0,255	0/0:101,19:120:100:255,0,255	0/0:59,30:89:100:255,0,255	1/1:62,73:135:100:255,0,255	1/1:45,76:121:100:255,0,255	0/0:63,66:129:100:255,0,255	0/0:65,53:118:100:255,0,255	0/0:82,57:139:100:255,0,255	0/0:106,84:190:100:255,0,255	0/0:126,109:235:100:255,0,255	0/0:107,54:161:100:255,0,255	0/0:83,62:145:100:255,0,255	0/0:75,71:146:100:255,0,255	0/0:113,74:187:100:255,0,255	0/0:100,74:174:100:255,0,255	1/1:69,82:151:100:255,0,255	0/0:90,70:160:100:255,0,255	0/0:102,75:177:100:255,0,255	0/0:98,0:98:100:0,255,255	0/0:85,0:85:100:0,255,255	0/0:90,0:90:100:0,255,255	0/0:94,50:144:100:255,0,255	0/0:95,0:95:100:0,255,255	0/0:113,102:215:100:255,0,255	0/0:129,0:129:100:0,255,255	0/0:136,112:248:100:255,0,255	0/0:90,0:90:100:0,255,255	0/0:90,0:90:100:0,255,255	0/0:92,53:145:100:255,0,255	0/0:123,21:144:100:255,0,255	0/0:140,0:140:100:0,255,255	0/0:127,0:127:100:0,255,255	0/0:92,0:92:100:0,255,255	0/0:106,59:165:100:255,0,255	0/0:132,0:132:100:0,255,255	0/0:94,52:146:100:255,0,255	0/0:81,59:140:100:255,0,255	0/0:115,55:170:100:255,0,255	0/0:111,80:191:100:255,0,255	0/0:94,0:94:100:0,255,255	0/0:88,0:88:100:0,255,255	0/0:104,0:104:100:0,255,255	0/0:99,0:99:100:0,255,255	0/0:129,20:149:100:255,0,255	0/0:92,68:160:100:255,0,255	0/0:85,56:141:100:255,0,255	0/0:108,64:172:100:255,0,255	0/0:123,0:123:100:0,255,255	0/0:85,47:132:100:255,0,255	0/0:103,65:168:100:255,0,255	0/0:100,0:100:100:0,255,255	0/0:101,0:101:100:0,255,255	0/0:122,78:200:100:255,0,255	0/0:65,56:121:100:255,0,255	0/0:76,0:76:100:0,228,255	0/0:83,56:139:100:255,0,255	0/0:109,63:172:100:255,0,255	0/0:128,64:192:100:255,0,255	0/0:96,40:136:100:255,0,255	0/0:112,100:212:100:255,0,255	0/0:99,66:165:100:255,0,255	0/0:97,103:200:100:255,0,255	0/0:112,72:184:100:255,0,255	0/0:101,66:167:100:255,0,255	0/0:114,81:195:100:255,0,255	0/0:120,76:196:100:255,0,255	0/0:118,74:192:100:255,0,255	0/0:74,46:120:100:255,0,255	0/0:115,84:199:100:255,0,255	0/0:118,75:193:100:255,0,255	0/0:115,52:167:100:255,0,255	0/0:91,56:147:100:255,0,255	0/0:115,76:191:100:255,0,255	0/0:96,70:166:100:255,0,255	0/0:100,102:202:100:255,0,255	0/0:125,78:203:100:255,0,255	0/0:118,64:182:100:255,0,255	0/0:119,65:184:100:255,0,255	0/0:92,60:152:100:255,0,255	0/0:91,41:132:100:255,0,255	0/0:120,127:247:100:255,0,255	1/1:84,120:204:100:255,0,255	0/0:77,65:142:100:255,0,255	0/0:148,101:249:100:255,0,255	0/0:83,57:140:100:255,0,255	0/0:75,0:75:100:0,225,255	0/0:90,58:148:100:255,0,255	1/1:84,105:189:100:255,0,255	0/0:121,68:189:100:255,0,255	0/0:100,47:147:100:255,0,255	0/0:98,89:187:100:255,0,255	0/0:109,67:176:100:255,0,255	0/0:114,17:131:100:219,0,255	1/1:112,157:269:100:255,0,255	1/1:73,148:221:100:255,0,255	0/0:90,101:191:100:255,0,255	1/1:91,112:203:100:255,0,255	0/0:90,97:187:100:255,0,255	1/1:94,143:237:100:255,0,255	1/1:87,101:188:100:255,0,255	1/1:95,108:203:100:255,0,255	1/1:99,126:225:100:255,0,255	0/0:111,75:186:100:255,0,255	0/0:131,64:195:100:255,0,255	0/0:78,44:122:100:255,0,255	0/0:72,44:116:100:255,0,255	0/0:112,63:175:100:255,0,255	0/0:55,33:88:100:255,0,255	0/0:102,70:172:100:255,0,255	0/0:129,47:176:100:255,0,255	0/0:102,60:162:100:255,0,255	0/0:101,56:157:100:255,0,255	0/0:87,54:141:100:255,0,255	0/0:215,193:408:100:255,0,255	0/0:215,175:390:100:255,0,255	0/0:79,0:79:100:0,237,255	0/0:172,171:343:100:255,0,255	0/0:143,0:143:100:0,255,255	0/0:245,215:460:100:255,0,255	0/0:74,65:139:100:255,0,255	1/1:74,85:159:100:255,0,255	0/0:71,66:137:100:255,0,255	0/0:105,50:155:100:255,0,255	0/0:86,28:114:100:255,0,255	0/0:96,40:136:100:255,0,255	0/0:70,0:70:100:0,210,255	0/0:71,41:112:100:255,0,255	0/0:72,0:72:100:0,216,255	0/0:102,73:175:100:255,0,255	0/0:59,6:65:99:21,0,255	0/0:71,69:140:100:255,0,255	1/1:58,80:138:100:255,0,255	1/1:88,104:192:100:255,0,255	0/0:79,50:129:100:255,0,255	0/0:148,62:210:100:255,0,255	0/0:54,34:88:100:255,0,255	0/0:90,64:154:100:255,0,255
ARME14_CTG_14	1473121	SARME14_CTG_14_1473121	C	T	.	PASS	AB=0;ABP=0;AC=41;AF=0.153558;AN=267;ANN=T|intergenic_region|MODIFIER|EKO05_008461-EKO05_008462|EKO05_008461-EKO05_008462|intergenic_region|EKO05_008461-EKO05_008462|||n.1473121C>T||||||;AO=16039;CIGAR=1X;DPB=38662;DPRA=1.54643;EPP=3696.33;EPPR=74.8438;GTI=7;LEN=1;MEANALT=1.21901;MQM=40.6563;MQMR=59.9964;NS=267;NUMALT=1;ODDS=0.376256;PAIRED=0.999002;PAIREDR=0.999247;PAO=0;PQA=0;PQR=0;PRO=0;QA=579436;QR=811245;RO=22566;RPL=6098;RPP=2002.49;RPPR=2397.17;RPR=9941;RUN=1;SAF=3424;SAP=11439.8;SAR=12615;SRF=11364;SRP=5.5357;SRR=11202;TYPE=snp;technology.Illumina=1;DP=34478	GT:AD:DP:GQ:PL	0/0:81,29:110:100:255,0,255	0/0:76,62:138:100:255,0,255	0/0:84,58:142:100:255,0,255	0/0:41,24:65:100:255,0,255	0/0:90,62:152:100:255,0,255	0/0:73,56:129:100:255,0,255	0/0:103,114:217:100:255,0,255	1/1:86,105:191:100:255,0,255	0/0:112,73:185:100:255,0,255	1/1:66,81:147:100:255,0,255	0/0:107,108:215:100:255,0,255	0/0:98,86:184:100:255,0,255	0/0:50,29:79:100:255,0,255	0/0:48,34:82:100:255,0,255	0/0:82,50:132:100:255,0,255	0/0:70,42:112:100:255,0,255	1/1:54,61:115:100:255,0,255	0/0:58,31:89:100:255,0,255	0/0:88,74:162:100:255,0,255	0/0:85,52:137:100:255,0,255	0/0:64,48:112:100:255,0,255	0/0:64,46:110:100:255,0,255	1/1:68,87:155:100:255,0,255	0/0:71,69:140:100:255,0,255	0/0:39,38:77:100:255,0,255	1/1:51,74:125:100:255,0,255	1/1:65,84:149:100:255,0,255	1/1:39,81:120:100:255,0,255	1/1:68,117:185:100:255,0,255	1/1:58,85:143:100:255,0,255	0/0:65,69:134:100:255,0,255	0/0:60,40:100:100:255,0,255	0/0:95,56:151:100:255,0,255	0/0:77,71:148:100:255,0,255	0/0:78,68:146:100:255,0,255	0/0:56,64:120:100:255,0,255	0/0:73,36:109:100:255,0,255	0/0:76,46:122:100:255,0,255	0/0:64,45:109:100:255,0,255	0/0:70,39:109:100:255,0,255	0/0:73,42:115:100:255,0,255	0/0:80,36:116:100:255,0,255	0/0:48,33:81:100:255,0,255	0/0:60,46:106:100:255,0,255	0/0:103,58:161:100:255,0,255	0/0:63,38:101:100:255,0,255	0/0:38,37:75:100:255,0,255	0/0:84,57:141:100:255,0,255	0/0:78,54:132:100:255,0,255	0/0:338,245:583:100:255,0,255	0/0:81,63:144:100:255,0,255	0/0:60,32:92:100:255,0,255	0/0:78,58:136:100:255,0,255	0/0:71,57:128:100:255,0,255	0/0:61,48:109:100:255,0,255	0/0:53,30:83:100:255,0,255	0/0:69,61:130:100:255,0,255	0/0:64,52:116:100:255,0,255	0/0:67,57:124:100:255,0,255	0/0:69,40:109:100:255,0,255	1/1:65,77:142:100:255,0,255	0/0:62,41:103:100:255,0,255	0/0:64,46:110:100:255,0,255	1/1:46,66:112:100:255,0,255	0/0:49,48:97:100:255,0,255	0/0:46,29:75:100:255,0,255	0/0:50,31:81:100:255,0,255	1/1:45,60:105:100:255,0,255	0/0:66,44:110:100:255,0,255	0/0:110,66:176:100:255,0,255	0/0:51,29:80:100:255,0,255	1/1:66,93:159:100:255,0,255	0/0:50,44:94:100:255,0,255	1/1:55,107:162:100:255,0,255	0/0:91,106:197:100:255,0,255	0/0:67,51:118:100:255,0,255	0/0:76,44:120:100:255,0,255	0/0:83,85:168:100:255,0,255	0/0:74,62:136:100:255,0,255	1/1:82,95:177:100:255,0,255	0/0:56,4:60:99:0,36,255	0/0:83,59:142:100:255,0,255	0/0:62,38:100:100:255,0,255	0/0:76,61:137:100:255,0,255	0/0:76,79:155:100:255,0,255	0/0:61,46:107:100:255,0,255	0/0:73,57:130:100:255,0,255	0/0:53,52:105:100:255,0,255	0/0:71,40:111:100:255,0,255	0/0:79,55:134:100:255,0,255	0/0:62,49:111:100:255,0,255	1/1:65,95:160:100:255,0,255	0/0:90,95:185:100:255,0,255	0/0:48,34:82:100:255,0,255	0/0:104,21:125:100:255,0,255	0/0:62,30:92:100:255,0,255	1/1:57,81:138:100:255,0,255	1/1:45,75:120:100:255,0,255	0/0:67,70:137:100:255,0,255	0/0:64,58:122:100:255,0,255	0/0:80,54:134:100:255,0,255	0/0:106,85:191:100:255,0,255	0/0:123,109:232:100:255,0,255	0/0:102,60:162:100:255,0,255	0/0:82,65:147:100:255,0,255	0/0:72,73:145:100:255,0,255	0/0:109,77:186:100:255,0,255	0/0:102,82:184:100:255,0,255	1/1:69,83:152:100:255,0,255	0/0:92,70:162:100:255,0,255	0/0:104,77:181:100:255,0,255	0/0:93,0:93:100:0,255,255	0/0:87,0:87:100:0,255,255	0/0:91,0:91:100:0,255,255	0/0:94,50:144:100:255,0,255	0/0:91,0:91:100:0,255,255	0/0:115,103:218:100:255,0,255	0/0:127,0:127:100:0,255,255	0/0:137,121:258:100:255,0,255	0/0:93,0:93:100:0,255,255	0/0:90,0:90:100:0,255,255	0/0:93,56:149:100:255,0,255	0/0:121,21:142:100:255,0,255	0/0:136,0:136:100:0,255,255	0/0:128,0:128:100:0,255,255	0/0:88,0:88:100:0,255,255	0/0:106,62:168:100:255,0,255	0/0:129,0:129:100:0,255,255	0/0:92,56:148:100:255,0,255	0/0:79,65:144:100:255,0,255	0/0:113,58:171:100:255,0,255	0/0:107,80:187:100:255,0,255	0/0:95,0:95:100:0,255,255	0/0:89,0:89:100:0,255,255	0/0:105,0:105:100:0,255,255	0/0:98,0:98:100:0,255,255	0/0:124,21:145:100:255,0,255	0/0:90,72:162:100:255,0,255	0/0:85,61:146:100:255,0,255	0/0:108,59:167:100:255,0,255	0/0:120,0:120:100:0,255,255	0/0:85,50:135:100:255,0,255	0/0:98,64:162:100:255,0,255	0/0:96,0:96:100:0,255,255	0/0:96,2:98:100:0,223,255	0/0:117,78:195:100:255,0,255	0/0:66,62:128:100:255,0,255	0/0:78,0:78:100:0,234,255	0/0:82,55:137:100:255,0,255	0/0:108,68:176:100:255,0,255	0/0:127,75:202:100:255,0,255	0/0:98,42:140:100:255,0,255	0/0:110,110:220:100:255,0,255	0/0:96,66:162:100:255,0,255	0/0:98,103:201:100:255,0,255	0/0:111,75:186:100:255,0,255	0/0:99,71:170:100:255,0,255	0/0:114,87:201:100:255,0,255	0/0:119,82:201:100:255,0,255	0/0:115,76:191:100:255,0,255	0/0:74,46:120:100:255,0,255	0/0:111,85:196:100:255,0,255	0/0:115,72:187:100:255,0,255	0/0:111,52:163:100:255,0,255	0/0:88,60:148:100:255,0,255	0/0:116,71:187:100:255,0,255	0/0:99,76:175:100:255,0,255	0/0:98,111:209:100:255,0,255	0/0:121,81:202:100:255,0,255	0/0:116,64:180:100:255,0,255	0/0:117,69:186:100:255,0,255	0/0:87,59:146:100:255,0,255	0/0:94,45:139:100:255,0,255	0/0:117,131:248:100:255,0,255	1/1:83,114:197:100:255,0,255	0/0:78,65:143:100:255,0,255	0/0:152,101:253:100:255,0,255	0/0:86,62:148:100:255,0,255	0/0:77,0:77:100:0,231,255	0/0:90,63:153:100:255,0,255	1/1:78,103:181:100:255,0,255	0/0:115,69:184:100:255,0,255	0/0:96,53:149:100:255,0,255	0/0:100,96:196:100:255,0,255	0/0:116,64:180:100:255,0,255	0/0:110,18:128:100:255,0,255	1/1:112,167:279:100:255,0,255	1/1:72,152:224:100:255,0,255	1/1:89,105:194:100:255,0,255	1/1:93,114:207:100:255,0,255	0/0:88,99:187:100:255,0,255	1/1:94,146:240:100:255,0,255	1/1:87,105:192:100:255,0,255	1/1:94,117:211:100:255,0,255	1/1:99,130:229:100:255,0,255	0/0:111,83:194:100:255,0,255	0/0:127,71:198:100:255,0,255	0/0:78,45:123:100:255,0,255	0/0:69,45:114:100:255,0,255	0/0:111,62:173:100:255,0,255	0/0:54,38:92:100:255,0,255	0/0:101,79:180:100:255,0,255	0/0:126,49:175:100:255,0,255	0/0:101,63:164:100:255,0,255	0/0:97,60:157:100:255,0,255	0/0:85,57:142:100:255,0,255	0/0:203,203:406:100:255,0,255	0/0:222,177:399:100:255,0,255	0/0:76,0:76:100:0,228,255	0/0:166,172:338:100:255,0,255	0/0:142,0:142:100:0,255,255	0/0:245,229:474:100:255,0,255	0/0:77,65:142:100:255,0,255	1/1:75,91:166:100:255,0,255	0/0:73,64:137:100:255,0,255	0/0:110,46:156:100:255,0,255	0/0:83,25:108:100:255,0,255	0/0:98,42:140:100:255,0,255	0/0:72,0:72:100:0,216,255	0/0:71,42:113:100:255,0,255	0/0:76,0:76:100:0,228,255	0/0:104,73:177:100:255,0,255	0/0:58,7:65:99:56,0,255	0/0:68,77:145:100:255,0,255	1/1:57,80:137:100:255,0,255	1/1:88,108:196:100:255,0,255	0/0:80,56:136:100:255,0,255	0/0:148,64:212:100:255,0,255	0/0:56,33:89:100:255,0,255	0/0:92,66:158:100:255,0,255
ARME14_CTG_14	1473129	SARME14_CTG_14_1473129	G	A	.	PASS	AB=0;ABP=0;AC=34;AF=0.127341;AN=267;ANN=A|intergenic_region|MODIFIER|EKO05_008461-EKO05_008462|EKO05_008461-EKO05_008462|intergenic_region|EKO05_008461-EKO05_008462|||n.1473129G>A||||||;AO=16213;CIGAR=1X;DPB=39189;DPRA=1.54298;EPP=4746.2;EPPR=408.735;GTI=6;LEN=1;MEANALT=1.21162;MQM=40.1921;MQMR=59.9867;NS=267;NUMALT=1;ODDS=2.42713;PAIRED=0.999013;PAIREDR=0.999214;PAO=0;PQA=0;PQR=0;PRO=0;QA=588091;QR=828458;RO=22911;RPL=6185;RPP=1981.03;RPPR=2033.89;RPR=10028;RUN=1;SAF=3232;SAP=12732.5;SAR=12981;SRF=11356;SRP=6.76363;SRR=11555;TYPE=snp;technology.Illumina=1;DP=34949	GT:AD:DP:GQ:PL	0/0:81,26:107:100:255,0,255	0/0:76,62:138:100:255,0,255	0/0:82,57:139:100:255,0,255	0/0:38,24:62:100:255,0,255	0/0:88,50:138:100:255,0,255	0/0:73,58:131:100:255,0,255	0/0:108,117:225:100:255,0,255	1/1:85,106:191:100:255,0,255	0/0:113,74:187:100:255,0,255	1/1:70,82:152:100:255,0,255	0/0:108,107:215:100:255,0,255	0/0:102,85:187:100:255,0,255	0/0:50,28:78:100:255,0,255	0/0:51,34:85:100:255,0,255	0/0:80,50:130:100:255,0,255	0/0:68,42:110:100:255,0,255	0/0:55,61:116:100:255,0,255	0/0:60,32:92:100:255,0,255	0/0:85,75:160:100:255,0,255	0/0:88,53:141:100:255,0,255	0/0:65,52:117:100:255,0,255	0/0:67,44:111:100:255,0,255	0/0:72,85:157:100:255,0,255	0/0:77,71:148:100:255,0,255	0/0:43,41:84:100:255,0,255	1/1:54,78:132:100:255,0,255	1/1:65,83:148:100:255,0,255	1/1:39,83:122:100:255,0,255	1/1:70,117:187:100:255,0,255	1/1:60,86:146:100:255,0,255	0/0:65,69:134:100:255,0,255	0/0:61,42:103:100:255,0,255	0/0:100,56:156:100:255,0,255	0/0:77,69:146:100:255,0,255	0/0:78,70:148:100:255,0,255	0/0:56,65:121:100:255,0,255	0/0:74,36:110:100:255,0,255	0/0:76,51:127:100:255,0,255	0/0:69,47:116:100:255,0,255	0/0:70,41:111:100:255,0,255	0/0:74,43:117:100:255,0,255	0/0:82,37:119:100:255,0,255	0/0:49,34:83:100:255,0,255	0/0:60,50:110:100:255,0,255	0/0:105,61:166:100:255,0,255	0/0:63,39:102:100:255,0,255	0/0:39,37:76:100:255,0,255	0/0:83,56:139:100:255,0,255	0/0:80,54:134:100:255,0,255	0/0:354,245:599:100:255,0,255	0/0:78,65:143:100:255,0,255	0/0:64,34:98:100:255,0,255	0/0:81,61:142:100:255,0,255	0/0:68,58:126:100:255,0,255	0/0:61,49:110:100:255,0,255	0/0:54,30:84:100:255,0,255	0/0:72,62:134:100:255,0,255	0/0:65,51:116:100:255,0,255	0/0:72,56:128:100:255,0,255	0/0:73,42:115:100:255,0,255	1/1:68,82:150:100:255,0,255	0/0:61,41:102:100:255,0,255	0/0:66,46:112:100:255,0,255	1/1:47,66:113:100:255,0,255	0/0:54,49:103:100:255,0,255	0/0:51,30:81:100:255,0,255	0/0:51,32:83:100:255,0,255	1/1:43,59:102:100:255,0,255	0/0:66,44:110:100:255,0,255	0/0:115,69:184:100:255,0,255	0/0:53,28:81:100:255,0,255	1/1:70,93:163:100:255,0,255	0/0:50,45:95:100:255,0,255	1/1:54,111:165:100:255,0,255	0/0:93,107:200:100:255,0,255	0/0:72,52:124:100:255,0,255	0/0:75,45:120:100:255,0,255	0/0:79,92:171:100:255,0,255	0/0:76,61:137:100:255,0,255	1/1:84,95:179:100:255,0,255	0/0:58,5:63:89:0,10,255	0/0:81,58:139:100:255,0,255	0/0:62,39:101:100:255,0,255	0/0:76,57:133:100:255,0,255	0/0:79,81:160:100:255,0,255	0/0:57,45:102:100:255,0,255	0/0:74,60:134:100:255,0,255	0/0:53,51:104:100:255,0,255	0/0:74,40:114:100:255,0,255	0/0:80,58:138:100:255,0,255	0/0:62,49:111:100:255,0,255	1/1:68,96:164:100:255,0,255	0/0:89,96:185:100:255,0,255	0/0:50,35:85:100:255,0,255	0/0:105,20:125:100:255,0,255	0/0:63,30:93:100:255,0,255	1/1:56,83:139:100:255,0,255	1/1:46,77:123:100:255,0,255	0/0:70,71:141:100:255,0,255	0/0:63,60:123:100:255,0,255	0/0:84,52:136:100:255,0,255	0/0:109,86:195:100:255,0,255	0/0:129,113:242:100:255,0,255	0/0:99,64:163:100:255,0,255	0/0:81,65:146:100:255,0,255	0/0:74,73:147:100:255,0,255	0/0:112,78:190:100:255,0,255	0/0:108,78:186:100:255,0,255	0/0:71,83:154:100:255,0,255	0/0:89,74:163:100:255,0,255	0/0:102,82:184:100:255,0,255	0/0:94,0:94:100:0,255,255	0/0:90,0:90:100:0,255,255	0/0:92,0:92:100:0,255,255	0/0:97,50:147:100:255,0,255	0/0:91,0:91:100:0,255,255	0/0:116,100:216:100:255,0,255	0/0:131,0:131:100:0,255,255	0/0:142,123:265:100:255,0,255	0/0:91,0:91:100:0,255,255	0/0:90,0:90:100:0,255,255	0/0:95,54:149:100:255,0,255	0/0:121,22:143:100:255,0,255	0/0:141,0:141:100:0,255,255	0/0:131,0:131:100:0,255,255	0/0:89,0:89:100:0,255,255	0/0:110,61:171:100:255,0,255	0/0:133,0:133:100:0,255,255	0/0:91,56:147:100:255,0,255	0/0:77,68:145:100:255,0,255	0/0:114,61:175:100:255,0,255	0/0:104,80:184:100:255,0,255	0/0:96,0:96:100:0,255,255	0/0:95,0:95:100:0,255,255	0/0:109,0:109:100:0,255,255	0/0:101,0:101:100:0,255,255	0/0:129,22:151:100:255,0,255	0/0:92,76:168:100:255,0,255	0/0:85,62:147:100:255,0,255	0/0:108,58:166:100:255,0,255	0/0:121,0:121:100:0,255,255	0/0:86,51:137:100:255,0,255	0/0:101,64:165:100:255,0,255	0/0:93,0:93:100:0,255,255	0/0:98,0:98:100:0,255,255	0/0:119,79:198:100:255,0,255	0/0:70,64:134:100:255,0,255	0/0:79,0:79:100:0,237,255	0/0:80,52:132:100:255,0,255	0/0:109,69:178:100:255,0,255	0/0:127,76:203:100:255,0,255	0/0:97,43:140:100:255,0,255	0/0:108,110:218:100:255,0,255	0/0:95,66:161:100:255,0,255	0/0:102,104:206:100:255,0,255	0/0:114,72:186:100:255,0,255	0/0:101,72:173:100:255,0,255	0/0:116,91:207:100:255,0,255	0/0:120,81:201:100:255,0,255	0/0:123,75:198:100:255,0,255	0/0:76,47:123:100:255,0,255	0/0:116,86:202:100:255,0,255	0/0:117,75:192:100:255,0,255	0/0:114,55:169:100:255,0,255	0/0:89,65:154:100:255,0,255	0/0:116,71:187:100:255,0,255	0/0:101,75:176:100:255,0,255	0/0:100,114:214:100:255,0,255	0/0:125,81:206:100:255,0,255	0/0:118,64:182:100:255,0,255	0/0:120,70:190:100:255,0,255	0/0:89,57:146:100:255,0,255	0/0:98,47:145:100:255,0,255	0/0:120,134:254:100:255,0,255	1/1:85,114:199:100:255,0,255	0/0:82,66:148:100:255,0,255	0/0:151,100:251:100:255,0,255	0/0:82,62:144:100:255,0,255	0/0:78,0:78:100:0,234,255	0/0:89,64:153:100:255,0,255	1/1:81,105:186:100:255,0,255	0/0:115,69:184:100:255,0,255	0/0:96,53:149:100:255,0,255	0/0:102,96:198:100:255,0,255	0/0:116,64:180:100:255,0,255	0/0:116,18:134:100:245,0,255	1/1:118,170:288:100:255,0,255	1/1:76,155:231:100:255,0,255	0/0:92,105:197:100:255,0,255	1/1:95,113:208:100:255,0,255	0/0:90,102:192:100:255,0,255	1/1:97,144:241:100:255,0,255	0/0:90,105:195:100:255,0,255	1/1:93,117:210:100:255,0,255	1/1:99,129:228:100:255,0,255	0/0:112,84:196:100:255,0,255	0/0:125,72:197:100:255,0,255	0/0:80,45:125:100:255,0,255	0/0:70,44:114:100:255,0,255	0/0:109,63:172:100:255,0,255	0/0:53,37:90:100:255,0,255	0/0:100,79:179:100:255,0,255	0/0:128,50:178:100:255,0,255	0/0:99,66:165:100:255,0,255	0/0:101,63:164:100:255,0,255	0/0:84,56:140:100:255,0,255	0/0:203,203:406:100:255,0,255	0/0:222,174:396:100:255,0,255	0/0:79,0:79:100:0,237,255	0/0:165,172:337:100:255,0,255	0/0:143,0:143:100:0,255,255	0/0:245,229:474:100:255,0,255	0/0:80,71:151:100:255,0,255	1/1:78,93:171:100:255,0,255	0/0:76,63:139:100:255,0,255	0/0:111,47:158:100:255,0,255	0/0:89,28:117:100:255,0,255	0/0:99,42:141:100:255,0,255	0/0:73,0:73:100:0,219,255	0/0:69,41:110:100:255,0,255	0/0:74,0:74:100:0,222,255	0/0:103,73:176:100:255,0,255	0/0:59,6:65:99:21,0,255	0/0:70,81:151:100:255,0,255	1/1:57,83:140:100:255,0,255	1/1:92,112:204:100:255,0,255	0/0:81,59:140:100:255,0,255	0/0:149,67:216:100:255,0,255	0/0:56,32:88:100:255,0,255	0/0:93,70:163:100:255,0,255
ARME14_CTG_14	1473135	SARME14_CTG_14_1473135	C	T	.	PASS	AB=0;ABP=0;AC=29;AF=0.108614;AN=267;ANN=T|intergenic_region|MODIFIER|EKO05_008461-EKO05_008462|EKO05_008461-EKO05_008462|intergenic_region|EKO05_008461-EKO05_008462|||n.1473135C>T||||||;AO=15883;CIGAR=1X;DPB=39007;DPRA=1.51691;EPP=4546.82;EPPR=586.496;GTI=1;LEN=1;MEANALT=1.18257;MQM=40.0513;MQMR=59.989;NS=267;NUMALT=1;ODDS=1.80965;PAIRED=0.99893;PAIREDR=0.999177;PAO=0;PQA=0;PQR=0;PRO=0;QA=578178;QR=830889;RO=23074;RPL=6259;RPP=1551.09;RPPR=1347.68;RPR=9624;RUN=1;SAF=3152;SAP=12547.8;SAR=12731;SRF=11399;SRP=10.1792;SRR=11675;TYPE=snp;technology.Illumina=1;DP=34795	GT:AD:DP:GQ:PL	0/0:84,23:107:100:255,0,255	0/0:71,60:131:100:255,0,255	0/0:77,56:133:100:255,0,255	0/0:36,25:61:100:255,0,255	0/0:84,48:132:100:255,0,255	0/0:75,54:129:100:255,0,255	0/0:109,110:219:100:255,0,255	1/1:80,107:187:100:255,0,255	0/0:113,73:186:100:255,0,255	0/0:70,80:150:100:255,0,255	0/0:107,105:212:100:255,0,255	0/0:102,84:186:100:255,0,255	0/0:50,28:78:100:255,0,255	0/0:52,32:84:100:255,0,255	0/0:81,49:130:100:255,0,255	0/0:68,41:109:100:255,0,255	1/1:54,60:114:100:255,0,255	0/0:59,33:92:100:255,0,255	0/0:85,73:158:100:255,0,255	0/0:88,50:138:100:255,0,255	0/0:65,52:117:100:255,0,255	0/0:67,43:110:100:255,0,255	0/0:72,83:155:100:255,0,255	0/0:79,69:148:100:255,0,255	0/0:43,40:83:100:255,0,255	1/1:54,77:131:100:255,0,255	1/1:65,83:148:100:255,0,255	1/1:39,84:123:100:255,0,255	1/1:72,117:189:100:255,0,255	1/1:60,86:146:100:255,0,255	0/0:64,70:134:100:255,0,255	0/0:60,40:100:100:255,0,255	0/0:101,54:155:100:255,0,255	0/0:78,67:145:100:255,0,255	0/0:75,67:142:100:255,0,255	0/0:56,62:118:100:255,0,255	0/0:76,34:110:100:255,0,255	0/0:76,52:128:100:255,0,255	0/0:68,45:113:100:255,0,255	0/0:69,41:110:100:255,0,255	0/0:76,43:119:100:255,0,255	0/0:84,37:121:100:255,0,255	0/0:49,32:81:100:255,0,255	0/0:61,46:107:100:255,0,255	0/0:106,60:166:100:255,0,255	0/0:61,36:97:100:255,0,255	0/0:41,35:76:100:255,0,255	0/0:83,55:138:100:255,0,255	0/0:79,53:132:100:255,0,255	0/0:354,245:599:100:255,0,255	0/0:82,64:146:100:255,0,255	0/0:65,33:98:100:255,0,255	0/0:79,60:139:100:255,0,255	0/0:68,59:127:100:255,0,255	0/0:61,48:109:100:255,0,255	0/0:55,32:87:100:255,0,255	0/0:71,61:132:100:255,0,255	0/0:68,50:118:100:255,0,255	0/0:73,53:126:100:255,0,255	0/0:71,42:113:100:255,0,255	0/0:69,81:150:100:255,0,255	0/0:60,40:100:100:255,0,255	0/0:65,44:109:100:255,0,255	1/1:46,64:110:100:255,0,255	0/0:56,48:104:100:255,0,255	0/0:52,30:82:100:255,0,255	0/0:51,32:83:100:255,0,255	1/1:46,60:106:100:255,0,255	0/0:67,41:108:100:255,0,255	0/0:115,64:179:100:255,0,255	0/0:56,27:83:100:255,0,255	1/1:72,89:161:100:255,0,255	0/0:51,42:93:100:255,0,255	1/1:55,108:163:100:255,0,255	0/0:94,103:197:100:255,0,255	0/0:76,51:127:100:255,0,255	0/0:78,44:122:100:255,0,255	0/0:80,86:166:100:255,0,255	0/0:75,60:135:100:255,0,255	0/0:84,94:178:100:255,0,255	0/0:59,5:64:94:0,12,255	0/0:79,58:137:100:255,0,255	0/0:62,37:99:100:255,0,255	0/0:79,55:134:100:255,0,255	0/0:77,81:158:100:255,0,255	0/0:58,44:102:100:255,0,255	0/0:75,59:134:100:255,0,255	0/0:53,49:102:100:255,0,255	0/0:74,41:115:100:255,0,255	0/0:81,57:138:100:255,0,255	0/0:62,50:112:100:255,0,255	1/1:69,97:166:100:255,0,255	0/0:89,97:186:100:255,0,255	0/0:51,33:84:100:255,0,255	0/0:104,20:124:100:255,0,255	0/0:63,24:87:100:255,0,255	1/1:52,81:133:100:255,0,255	1/1:46,77:123:100:255,0,255	0/0:68,69:137:100:255,0,255	0/0:63,58:121:100:255,0,255	0/0:85,53:138:100:255,0,255	0/0:108,84:192:100:255,0,255	0/0:130,112:242:100:255,0,255	0/0:102,62:164:100:255,0,255	0/0:81,65:146:100:255,0,255	0/0:75,71:146:100:255,0,255	0/0:111,73:184:100:255,0,255	0/0:109,75:184:100:255,0,255	0/0:70,82:152:100:255,0,255	0/0:93,76:169:100:255,0,255	0/0:103,82:185:100:255,0,255	0/0:95,0:95:100:0,255,255	0/0:89,0:89:100:0,255,255	0/0:93,0:93:100:0,255,255	0/0:100,49:149:100:255,0,255	0/0:96,0:96:100:0,255,255	0/0:119,99:218:100:255,0,255	0/0:132,0:132:100:0,255,255	0/0:143,120:263:100:255,0,255	0/0:92,0:92:100:0,255,255	0/0:95,0:95:100:0,255,255	0/0:97,54:151:100:255,0,255	0/0:122,22:144:100:255,0,255	0/0:140,0:140:100:0,255,255	0/0:133,0:133:100:0,255,255	0/0:89,0:89:100:0,255,255	0/0:108,57:165:100:255,0,255	0/0:136,0:136:100:0,255,255	0/0:93,54:147:100:255,0,255	0/0:79,65:144:100:255,0,255	0/0:112,59:171:100:255,0,255	0/0:106,80:186:100:255,0,255	0/0:99,0:99:100:0,255,255	0/0:94,0:94:100:0,255,255	0/0:111,0:111:100:0,255,255	0/0:102,0:102:100:0,255,255	0/0:132,22:154:100:255,0,255	0/0:92,76:168:100:255,0,255	0/0:88,62:150:100:255,0,255	0/0:102,56:158:100:255,0,255	0/0:120,0:120:100:0,255,255	0/0:87,50:137:100:255,0,255	0/0:103,65:168:100:255,0,255	0/0:92,0:92:100:0,255,255	0/0:97,0:97:100:0,255,255	0/0:119,78:197:100:255,0,255	0/0:71,61:132:100:255,0,255	0/0:81,0:81:100:0,244,255	0/0:80,50:130:100:255,0,255	0/0:111,70:181:100:255,0,255	0/0:126,74:200:100:255,0,255	0/0:97,43:140:100:255,0,255	0/0:113,107:220:100:255,0,255	0/0:99,65:164:100:255,0,255	0/0:103,102:205:100:255,0,255	0/0:116,71:187:100:255,0,255	0/0:100,73:173:100:255,0,255	0/0:115,89:204:100:255,0,255	0/0:118,80:198:100:255,0,255	0/0:119,75:194:100:255,0,255	0/0:77,50:127:100:255,0,255	0/0:117,83:200:100:255,0,255	0/0:119,70:189:100:255,0,255	0/0:114,51:165:100:255,0,255	0/0:90,63:153:100:255,0,255	0/0:115,71:186:100:255,0,255	0/0:103,74:177:100:255,0,255	0/0:99,113:212:100:255,0,255	0/0:125,80:205:100:255,0,255	0/0:120,63:183:100:255,0,255	0/0:121,69:190:100:255,0,255	0/0:92,54:146:100:255,0,255	0/0:99,46:145:100:255,0,255	0/0:120,127:247:100:255,0,255	1/1:91,111:202:100:255,0,255	0/0:80,66:146:100:255,0,255	0/0:152,99:251:100:255,0,255	0/0:81,60:141:100:255,0,255	0/0:76,0:76:100:0,228,255	0/0:91,62:153:100:255,0,255	1/1:78,103:181:100:255,0,255	0/0:117,66:183:100:255,0,255	0/0:96,50:146:100:255,0,255	0/0:101,92:193:100:255,0,255	0/0:119,63:182:100:255,0,255	0/0:117,18:135:100:242,0,255	1/1:121,165:286:100:255,0,255	1/1:80,150:230:100:255,0,255	0/0:93,102:195:100:255,0,255	1/1:93,108:201:100:255,0,255	0/0:93,100:193:100:255,0,255	1/1:99,141:240:100:255,0,255	0/0:89,100:189:100:255,0,255	1/1:97,119:216:100:255,0,255	1/1:104,122:226:100:255,0,255	0/0:114,85:199:100:255,0,255	0/0:124,70:194:100:255,0,255	0/0:79,42:121:100:255,0,255	0/0:69,42:111:100:255,0,255	0/0:112,63:175:100:255,0,255	0/0:51,37:88:100:255,0,255	0/0:103,80:183:100:255,0,255	0/0:127,47:174:100:255,0,255	0/0:101,65:166:100:255,0,255	0/0:102,62:164:100:255,0,255	0/0:82,53:135:100:255,0,255	0/0:209,203:412:100:255,0,255	0/0:229,173:402:100:255,0,255	0/0:80,0:80:100:0,240,255	0/0:169,169:338:100:255,0,255	0/0:146,0:146:100:0,255,255	0/0:245,222:467:100:255,0,255	0/0:81,69:150:100:255,0,255	1/1:75,95:170:100:255,0,255	0/0:71,64:135:100:255,0,255	0/0:102,49:151:100:255,0,255	0/0:90,28:118:100:255,0,255	0/0:99,44:143:100:255,0,255	0/0:73,0:73:100:0,219,255	0/0:73,40:113:100:255,0,255	0/0:77,0:77:100:0,231,255	0/0:105,73:178:100:255,0,255	0/0:57,6:63:99:26,0,255	0/0:71,78:149:100:255,0,255	1/1:58,81:139:100:255,0,255	0/0:98,111:209:100:255,0,255	0/0:83,58:141:100:255,0,255	0/0:149,64:213:100:255,0,255	0/0:58,33:91:100:255,0,255	0/0:99,68:167:100:255,0,255
ARME14_CTG_14	1473140	SARME14_CTG_14_1473140	G	A	.	PASS	AB=0;ABP=0;AC=26;AF=0.0973783;AN=267;ANN=A|intergenic_region|MODIFIER|EKO05_008461-EKO05_008462|EKO05_008461-EKO05_008462|intergenic_region|EKO05_008461-EKO05_008462|||n.1473140G>A||||||;AO=15526;CIGAR=1X;DPB=38647;DPRA=1.50503;EPP=4410.99;EPPR=328.816;GTI=4;LEN=1;MEANALT=1.23651;MQM=39.969;MQMR=59.9774;NS=267;NUMALT=1;ODDS=0.75537;PAIRED=0.999098;PAIREDR=0.999089;PAO=0;PQA=0;PQR=0;PRO=0;QA=563036;QR=835848;RO=23058;RPL=6056;RPP=1633.14;RPPR=1543.13;RPR=9470;RUN=1;SAF=2942;SAP=13005.6;SAR=12584;SRF=11358;SRP=14.0253;SRR=11700;TYPE=snp;technology.Illumina=1;DP=34453	GT:AD:DP:GQ:PL	0/0:84,23:107:100:255,0,255	0/0:72,59:131:100:255,0,255	0/0:78,56:134:100:255,0,255	0/0:36,27:63:100:255,0,255	0/0:83,48:131:100:255,0,255	0/0:76,57:133:100:255,0,255	0/0:111,109:220:100:255,0,255	1/1:79,111:190:100:255,0,255	0/0:113,68:181:100:255,0,255	0/0:70,80:150:100:255,0,255	0/0:105,103:208:100:255,0,255	0/0:103,77:180:100:255,0,255	0/0:46,28:74:100:255,0,255	0/0:50,32:82:100:255,0,255	0/0:77,49:126:100:255,0,255	0/0:70,41:111:100:255,0,255	0/0:57,56:113:100:255,0,255	0/0:59,32:91:100:255,0,255	0/0:84,69:153:100:255,0,255	0/0:91,50:141:100:255,0,255	0/0:67,50:117:100:255,0,255	0/0:68,43:111:100:255,0,255	0/0:74,80:154:100:255,0,255	0/0:77,69:146:100:255,0,255	0/0:43,36:79:100:255,0,255	1/1:51,76:127:100:255,0,255	1/1:67,85:152:100:255,0,255	1/1:39,81:120:100:255,0,255	1/1:72,113:185:100:255,0,255	1/1:62,83:145:100:255,0,255	0/0:64,69:133:100:255,0,255	0/0:60,40:100:100:255,0,255	0/0:101,52:153:100:255,0,255	0/0:75,66:141:100:255,0,255	0/0:79,65:144:100:255,0,255	0/0:57,58:115:100:255,0,255	0/0:76,35:111:100:255,0,255	0/0:75,50:125:100:255,0,255	0/0:69,45:114:100:255,0,255	0/0:70,41:111:100:255,0,255	0/0:75,42:117:100:255,0,255	0/0:83,38:121:100:255,0,255	0/0:48,31:79:100:255,0,255	0/0:63,46:109:100:255,0,255	0/0:107,58:165:100:255,0,255	0/0:59,36:95:100:255,0,255	0/0:42,35:77:100:255,0,255	0/0:87,54:141:100:255,0,255	0/0:76,52:128:100:255,0,255	0/0:338,237:575:100:255,0,255	0/0:80,58:138:100:255,0,255	0/0:63,31:94:100:255,0,255	0/0:79,58:137:100:255,0,255	0/0:66,57:123:100:255,0,255	0/0:62,47:109:100:255,0,255	0/0:54,31:85:100:255,0,255	0/0:70,60:130:100:255,0,255	0/0:68,49:117:100:255,0,255	0/0:73,52:125:100:255,0,255	0/0:71,41:112:100:255,0,255	0/0:71,78:149:100:255,0,255	0/0:60,39:99:100:255,0,255	0/0:64,42:106:100:255,0,255	1/1:47,60:107:100:255,0,255	0/0:55,49:104:100:255,0,255	0/0:52,32:84:100:255,0,255	0/0:51,32:83:100:255,0,255	0/0:48,57:105:100:255,0,255	0/0:67,40:107:100:255,0,255	0/0:114,60:174:100:255,0,255	0/0:59,27:86:100:255,0,255	1/1:71,88:159:100:255,0,255	0/0:52,39:91:100:255,0,255	1/1:60,104:164:100:255,0,255	0/0:95,99:194:100:255,0,255	0/0:77,51:128:100:255,0,255	0/0:78,44:122:100:255,0,255	0/0:79,86:165:100:255,0,255	0/0:76,60:136:100:255,0,255	0/0:84,92:176:100:255,0,255	0/0:55,5:60:52:0,1,255	0/0:82,59:141:100:255,0,255	0/0:63,35:98:100:255,0,255	0/0:79,52:131:100:255,0,255	0/0:77,81:158:100:255,0,255	0/0:60,44:104:100:255,0,255	0/0:77,55:132:100:255,0,255	0/0:52,47:99:100:255,0,255	0/0:75,39:114:100:255,0,255	0/0:78,58:136:100:255,0,255	0/0:60,50:110:100:255,0,255	1/1:66,94:160:100:255,0,255	0/0:90,94:184:100:255,0,255	0/0:51,33:84:100:255,0,255	0/0:104,19:123:100:255,0,255	0/0:62,20:82:100:255,0,255	1/1:53,78:131:100:255,0,255	1/1:47,71:118:100:255,0,255	0/0:67,67:134:100:255,0,255	0/0:61,58:119:100:255,0,255	0/0:85,50:135:100:255,0,255	0/0:110,83:193:100:255,0,255	0/0:134,104:238:100:255,0,255	0/0:102,59:161:100:255,0,255	0/0:82,62:144:100:255,0,255	0/0:78,70:148:100:255,0,255	0/0:110,72:182:100:255,0,255	0/0:107,76:183:100:255,0,255	0/0:68,79:147:100:255,0,255	0/0:90,75:165:100:255,0,255	0/0:103,81:184:100:255,0,255	0/0:93,0:93:100:0,255,255	0/0:88,0:88:100:0,255,255	0/0:92,0:92:100:0,255,255	0/0:103,49:152:100:255,0,255	0/0:98,0:98:100:0,255,255	0/0:118,97:215:100:255,0,255	0/0:130,0:130:100:0,255,255	0/0:146,120:266:100:255,0,255	0/0:92,0:92:100:0,255,255	0/0:97,0:97:100:0,255,255	0/0:96,53:149:100:255,0,255	0/0:119,21:140:100:255,0,255	0/0:140,0:140:100:0,255,255	0/0:132,0:132:100:0,255,255	0/0:90,0:90:100:0,255,255	0/0:106,54:160:100:255,0,255	0/0:136,0:136:100:0,255,255	0/0:93,54:147:100:255,0,255	0/0:79,63:142:100:255,0,255	0/0:108,59:167:100:255,0,255	0/0:106,80:186:100:255,0,255	0/0:99,0:99:100:0,255,255	0/0:94,0:94:100:0,255,255	0/0:113,0:113:100:0,255,255	0/0:102,0:102:100:0,255,255	0/0:130,21:151:100:255,0,255	0/0:89,77:166:100:255,0,255	0/0:88,60:148:100:255,0,255	0/0:99,55:154:100:255,0,255	0/0:125,0:125:100:0,255,255	0/0:86,49:135:100:255,0,255	0/0:99,63:162:100:255,0,255	0/0:91,0:91:100:0,255,255	0/0:96,0:96:100:0,255,255	0/0:118,73:191:100:255,0,255	0/0:71,60:131:100:255,0,255	0/0:82,0:82:100:0,247,255	0/0:81,48:129:100:255,0,255	0/0:110,69:179:100:255,0,255	0/0:126,72:198:100:255,0,255	0/0:96,41:137:100:255,0,255	0/0:110,102:212:100:255,0,255	0/0:98,66:164:100:255,0,255	0/0:100,98:198:100:255,0,255	0/0:113,72:185:100:255,0,255	0/0:101,71:172:100:255,0,255	0/0:113,86:199:100:255,0,255	0/0:117,79:196:100:255,0,255	0/0:122,74:196:100:255,0,255	0/0:79,49:128:100:255,0,255	0/0:118,81:199:100:255,0,255	0/0:120,69:189:100:255,0,255	0/0:115,49:164:100:255,0,255	0/0:92,62:154:100:255,0,255	0/0:117,68:185:100:255,0,255	0/0:103,75:178:100:255,0,255	0/0:100,112:212:100:255,0,255	0/0:126,81:207:100:255,0,255	0/0:118,63:181:100:255,0,255	0/0:125,66:191:100:255,0,255	0/0:93,54:147:100:255,0,255	0/0:98,45:143:100:255,0,255	0/0:120,125:245:100:255,0,255	1/1:91,110:201:100:255,0,255	0/0:80,65:145:100:255,0,255	0/0:152,95:247:100:255,0,255	0/0:82,60:142:100:255,0,255	0/0:79,0:79:100:0,237,255	0/0:90,58:148:100:255,0,255	1/1:78,101:179:100:255,0,255	0/0:115,65:180:100:255,0,255	0/0:97,50:147:100:255,0,255	0/0:100,87:187:100:255,0,255	0/0:119,60:179:100:255,0,255	0/0:118,17:135:100:206,0,255	1/1:121,161:282:100:255,0,255	1/1:81,141:222:100:255,0,255	0/0:94,99:193:100:255,0,255	0/0:93,101:194:100:255,0,255	0/0:95,98:193:100:255,0,255	1/1:98,136:234:100:255,0,255	0/0:90,99:189:100:255,0,255	1/1:91,113:204:100:255,0,255	0/0:105,120:225:100:255,0,255	0/0:114,84:198:100:255,0,255	0/0:123,70:193:100:255,0,255	0/0:79,40:119:100:255,0,255	0/0:67,41:108:100:255,0,255	0/0:110,59:169:100:255,0,255	0/0:52,36:88:100:255,0,255	0/0:103,77:180:100:255,0,255	0/0:124,47:171:100:255,0,255	0/0:99,63:162:100:255,0,255	0/0:104,61:165:100:255,0,255	0/0:81,53:134:100:255,0,255	0/0:209,198:407:100:255,0,255	0/0:229,177:406:100:255,0,255	0/0:82,0:82:100:0,247,255	0/0:169,159:328:100:255,0,255	0/0:141,0:141:100:0,255,255	0/0:245,215:460:100:255,0,255	0/0:83,68:151:100:255,0,255	1/1:71,94:165:100:255,0,255	0/0:73,64:137:100:255,0,255	0/0:104,49:153:100:255,0,255	0/0:92,31:123:100:255,0,255	0/0:100,43:143:100:255,0,255	0/0:71,0:71:100:0,213,255	0/0:79,38:117:100:255,0,255	0/0:79,0:79:100:0,237,255	0/0:102,76:178:100:255,0,255	0/0:59,6:65:99:21,0,255	0/0:68,79:147:100:255,0,255	1/1:57,78:135:100:255,0,255	0/0:99,105:204:100:255,0,255	0/0:81,60:141:100:255,0,255	0/0:150,64:214:100:255,0,255	0/0:60,32:92:100:255,0,255	0/0:99,67:166:100:255,0,255
ARME14_CTG_14	1473156	SARME14_CTG_14_1473156	A	G	.	PASS	AB=0;ABP=0;AC=18;AF=0.0674157;AN=267;ANN=G|intergenic_region|MODIFIER|EKO05_008461-EKO05_008462|EKO05_008461-EKO05_008462|intergenic_region|EKO05_008461-EKO05_008462|||n.1473156A>G||||||;AO=13737;CIGAR=1X;DPB=36028;DPRA=1.45593;EPP=937.194;EPPR=209.191;GTI=4;LEN=1;MEANALT=1.21074;MQM=39.6028;MQMR=59.942;NS=267;NUMALT=1;ODDS=0.0637826;PAIRED=0.998908;PAIREDR=0.999145;PAO=0;PQA=0;PQR=0;PRO=0;QA=496698;QR=804395;RO=22235;RPL=6602;RPP=47.9176;RPPR=410.629;RPR=7135;RUN=1;SAF=2375;SAP=12770.1;SAR=11362;SRF=11472;SRP=52.1022;SRR=10763;TYPE=snp;technology.Illumina=1;DP=32115	GT:AD:DP:GQ:PL	0/0:83,24:107:100:255,0,255	0/0:70,64:134:100:255,0,255	0/0:77,56:133:100:255,0,255	0/0:34,27:61:100:255,0,255	0/0:88,48:136:100:255,0,255	0/0:80,55:135:100:255,0,255	0/0:104,86:190:100:255,0,255	1/1:77,113:190:100:255,0,255	0/0:110,58:168:100:255,0,255	0/0:75,81:156:100:255,0,255	0/0:108,90:198:100:255,0,255	0/0:102,70:172:100:255,0,255	0/0:47,25:72:100:255,0,255	0/0:54,27:81:100:255,0,255	0/0:76,42:118:100:255,0,255	0/0:68,35:103:100:255,0,255	0/0:56,47:103:100:255,0,255	0/0:54,25:79:100:255,0,255	0/0:81,60:141:100:255,0,255	0/0:91,40:131:100:255,0,255	0/0:67,39:106:100:255,0,255	0/0:66,31:97:100:255,0,255	0/0:75,72:147:100:255,0,255	0/0:77,61:138:100:255,0,255	0/0:43,32:75:100:255,0,255	1/1:52,69:121:100:255,0,255	1/1:59,72:131:100:255,0,255	1/1:40,69:109:100:255,0,255	1/1:67,100:167:100:255,0,255	1/1:57,75:132:100:255,0,255	0/0:64,60:124:100:255,0,255	0/0:55,35:90:100:255,0,255	0/0:97,43:140:100:255,0,255	0/0:65,57:122:100:255,0,255	0/0:72,61:133:100:255,0,255	0/0:55,47:102:100:255,0,255	0/0:75,32:107:100:255,0,255	0/0:70,43:113:100:255,0,255	0/0:67,37:104:100:255,0,255	0/0:70,38:108:100:255,0,255	0/0:71,35:106:100:255,0,255	0/0:80,30:110:100:255,0,255	0/0:44,28:72:100:255,0,255	0/0:62,36:98:100:255,0,255	0/0:105,49:154:100:255,0,255	0/0:59,28:87:100:255,0,255	0/0:39,33:72:100:255,0,255	0/0:83,50:133:100:255,0,255	0/0:71,48:119:100:255,0,255	0/0:338,215:553:100:255,0,255	0/0:85,52:137:100:255,0,255	0/0:61,22:83:100:255,0,255	0/0:65,50:115:100:255,0,255	0/0:61,48:109:100:255,0,255	0/0:57,37:94:100:255,0,255	0/0:62,27:89:100:255,0,255	0/0:72,59:131:100:255,0,255	0/0:69,41:110:100:255,0,255	0/0:67,48:115:100:255,0,255	0/0:69,40:109:100:255,0,255	0/0:70,73:143:100:255,0,255	0/0:59,35:94:100:255,0,255	0/0:61,37:98:100:255,0,255	0/0:43,50:93:100:255,0,255	0/0:57,41:98:100:255,0,255	0/0:45,26:71:100:255,0,255	0/0:51,27:78:100:255,0,255	0/0:48,49:97:100:255,0,255	0/0:62,35:97:100:255,0,255	0/0:104,55:159:100:255,0,255	0/0:61,26:87:100:255,0,255	1/1:70,79:149:100:255,0,255	0/0:43,36:79:100:255,0,255	1/1:63,91:154:100:255,0,255	0/0:97,85:182:100:255,0,255	0/0:78,38:116:100:255,0,255	0/0:76,37:113:100:255,0,255	0/0:78,75:153:100:255,0,255	0/0:75,55:130:100:255,0,255	1/1:70,83:153:100:255,0,255	0/0:55,5:60:52:0,1,255	0/0:78,51:129:100:255,0,255	0/0:54,33:87:100:255,0,255	0/0:72,39:111:100:255,0,255	0/0:69,71:140:100:255,0,255	0/0:53,40:93:100:255,0,255	0/0:75,48:123:100:255,0,255	0/0:53,40:93:100:255,0,255	0/0:72,33:105:100:255,0,255	0/0:78,49:127:100:255,0,255	0/0:59,45:104:100:255,0,255	1/1:62,84:146:100:255,0,255	0/0:91,85:176:100:255,0,255	0/0:48,27:75:100:255,0,255	0/0:95,16:111:100:242,0,255	0/0:60,16:76:100:255,0,255	1/1:50,66:116:100:255,0,255	1/1:38,66:104:100:255,0,255	0/0:70,59:129:100:255,0,255	0/0:56,52:108:100:255,0,255	0/0:86,42:128:100:255,0,255	0/0:104,74:178:100:255,0,255	0/0:129,87:216:100:255,0,255	0/0:89,54:143:100:255,0,255	0/0:81,50:131:100:255,0,255	0/0:75,63:138:100:255,0,255	0/0:108,68:176:100:255,0,255	0/0:105,67:172:100:255,0,255	0/0:66,66:132:100:255,0,255	0/0:86,71:157:100:255,0,255	0/0:99,63:162:100:255,0,255	0/0:92,0:92:100:0,255,255	0/0:88,0:88:100:0,255,255	0/0:90,0:90:100:0,255,255	0/0:103,43:146:100:255,0,255	0/0:93,0:93:100:0,255,255	0/0:113,86:199:100:255,0,255	0/0:118,0:118:100:0,255,255	0/0:134,107:241:100:255,0,255	0/0:89,0:89:100:0,255,255	0/0:94,0:94:100:0,255,255	0/0:91,47:138:100:255,0,255	0/0:111,17:128:100:227,0,255	0/0:126,0:126:100:0,255,255	0/0:121,0:121:100:0,255,255	0/0:88,0:88:100:0,255,255	0/0:98,48:146:100:255,0,255	0/0:132,0:132:100:0,255,255	0/0:91,44:135:100:255,0,255	0/0:76,62:138:100:255,0,255	0/0:92,48:140:100:255,0,255	0/0:107,65:172:100:255,0,255	0/0:92,0:92:100:0,255,255	0/0:91,0:91:100:0,255,255	0/0:112,0:112:100:0,255,255	0/0:99,0:99:100:0,255,255	0/0:139,16:155:99:110,0,255	0/0:87,63:150:100:255,0,255	0/0:85,55:140:100:255,0,255	0/0:97,55:152:100:255,0,255	0/0:120,0:120:100:0,255,255	0/0:86,45:131:100:255,0,255	0/0:107,57:164:100:255,0,255	0/0:87,0:87:100:0,255,255	0/0:86,0:86:100:0,255,255	0/0:110,62:172:100:255,0,255	0/0:68,52:120:100:255,0,255	0/0:76,0:76:100:0,228,255	0/0:74,46:120:100:255,0,255	0/0:106,59:165:100:255,0,255	0/0:118,62:180:100:255,0,255	0/0:96,37:133:100:255,0,255	0/0:100,90:190:100:255,0,255	0/0:93,56:149:100:255,0,255	0/0:95,87:182:100:255,0,255	0/0:109,62:171:100:255,0,255	0/0:93,56:149:100:255,0,255	0/0:101,75:176:100:255,0,255	0/0:106,75:181:100:255,0,255	0/0:128,66:194:100:255,0,255	0/0:75,45:120:100:255,0,255	0/0:120,76:196:100:255,0,255	0/0:118,59:177:100:255,0,255	0/0:106,43:149:100:255,0,255	0/0:84,55:139:100:255,0,255	0/0:103,61:164:100:255,0,255	0/0:100,67:167:100:255,0,255	0/0:92,100:192:100:255,0,255	0/0:116,71:187:100:255,0,255	0/0:116,56:172:100:255,0,255	0/0:113,61:174:100:255,0,255	0/0:92,44:136:100:255,0,255	0/0:96,38:134:100:255,0,255	0/0:115,110:225:100:255,0,255	0/0:87,100:187:100:255,0,255	0/0:74,56:130:100:255,0,255	0/0:147,82:229:100:255,0,255	0/0:81,51:132:100:255,0,255	0/0:71,0:71:100:0,213,255	0/0:94,55:149:100:255,0,255	0/0:80,87:167:100:255,0,255	0/0:102,55:157:100:255,0,255	0/0:98,45:143:100:255,0,255	0/0:92,76:168:100:255,0,255	0/0:105,51:156:100:255,0,255	0/0:124,16:140:99:155,0,255	1/1:110,148:258:100:255,0,255	1/1:79,123:202:100:255,0,255	0/0:96,88:184:100:255,0,255	0/0:91,81:172:100:255,0,255	0/0:83,84:167:100:255,0,255	0/0:94,114:208:100:255,0,255	0/0:83,82:165:100:255,0,255	0/0:88,101:189:100:255,0,255	0/0:99,113:212:100:255,0,255	0/0:106,74:180:100:255,0,255	0/0:120,56:176:100:255,0,255	0/0:77,36:113:100:255,0,255	0/0:72,39:111:100:255,0,255	0/0:105,57:162:100:255,0,255	0/0:44,31:75:100:255,0,255	0/0:95,67:162:100:255,0,255	0/0:120,38:158:100:255,0,255	0/0:96,57:153:100:255,0,255	0/0:100,55:155:100:255,0,255	0/0:76,48:124:100:255,0,255	0/0:209,176:385:100:255,0,255	0/0:229,166:395:100:255,0,255	0/0:73,0:73:100:0,219,255	0/0:172,138:310:100:255,0,255	0/0:137,0:137:100:0,255,255	0/0:237,193:430:100:255,0,255	0/0:76,72:148:100:255,0,255	1/1:64,91:155:100:255,0,255	0/0:72,64:136:100:255,0,255	0/0:99,48:147:100:255,0,255	0/0:87,32:119:100:255,0,255	0/0:99,45:144:100:255,0,255	0/0:73,0:73:100:0,219,255	0/0:77,38:115:100:255,0,255	0/0:72,1:73:100:0,184,255	0/0:105,79:184:100:255,0,255	0/0:58,6:64:99:23,0,255	0/0:69,69:138:100:255,0,255	1/1:55,68:123:100:255,0,255	0/0:94,92:186:100:255,0,255	0/0:79,54:133:100:255,0,255	0/0:145,59:204:100:255,0,255	0/0:62,27:89:100:255,0,255	0/0:96,60:156:100:255,0,255
ARME14_CTG_14	1474269	SARME14_CTG_14_1474269	G	A	.	PASS	AB=0;ABP=0;AC=22;AF=0.082397;AN=267;ANN=A|intergenic_region|MODIFIER|EKO05_008461-EKO05_008462|EKO05_008461-EKO05_008462|intergenic_region|EKO05_008461-EKO05_008462|||n.1474269G>A||||||;AO=14214;CIGAR=1X;DPB=35009;DPRA=1.61673;EPP=1323.49;EPPR=296.833;GTI=2;LEN=1;MEANALT=1.31535;MQM=37.5217;MQMR=59.6375;NS=267;NUMALT=1;ODDS=2.05669;PAIRED=0.99803;PAIREDR=0.999131;PAO=0;PQA=0;PQR=0;PRO=0;QA=511332;QR=739581;RO=20710;RPL=4259;RPP=4959.54;RPPR=26.172;RPR=9955;RUN=1;SAF=8566;SAP=1303.8;SAR=5648;SRF=9140;SRP=622.147;SRR=11570;TYPE=snp;technology.Illumina=1;DP=30928	GT:AD:DP:GQ:PL	0/0:76,36:112:100:255,0,255	0/0:88,44:132:100:255,0,255	0/0:109,32:141:100:255,0,255	0/0:23,17:40:100:255,0,255	0/0:67,34:101:100:255,0,255	0/0:78,37:115:100:255,0,255	0/0:108,102:210:100:255,0,255	0/0:81,58:139:100:255,0,255	0/0:107,60:167:100:255,0,255	0/0:76,67:143:100:255,0,255	0/0:131,82:213:100:255,0,255	1/1:86,105:191:100:255,0,255	0/0:40,25:65:100:255,0,255	0/0:65,28:93:100:255,0,255	0/0:77,37:114:100:255,0,255	0/0:71,41:112:100:255,0,255	0/0:79,46:125:100:255,0,255	0/0:40,33:73:100:255,0,255	0/0:80,42:122:100:255,0,255	0/0:80,52:132:100:255,0,255	0/0:64,43:107:100:255,0,255	0/0:50,42:92:100:255,0,255	0/0:71,77:148:100:255,0,255	0/0:75,40:115:100:255,0,255	0/0:48,41:89:100:255,0,255	1/1:49,62:111:100:255,0,255	0/0:63,61:124:100:255,0,255	1/1:55,75:130:100:255,0,255	0/0:69,74:143:100:255,0,255	1/1:50,76:126:100:255,0,255	0/0:70,47:117:100:255,0,255	0/0:57,30:87:100:255,0,255	0/0:70,51:121:100:255,0,255	0/0:58,47:105:100:255,0,255	0/0:75,65:140:100:255,0,255	0/0:75,58:133:100:255,0,255	0/0:84,49:133:100:255,0,255	0/0:84,40:124:100:255,0,255	0/0:67,53:120:100:255,0,255	0/0:55,28:83:100:255,0,255	0/0:61,29:90:100:255,0,255	0/0:67,42:109:100:255,0,255	0/0:49,29:78:100:255,0,255	0/0:72,32:104:100:255,0,255	0/0:74,39:113:100:255,0,255	0/0:59,40:99:100:255,0,255	0/0:55,54:109:100:255,0,255	0/0:63,40:103:100:255,0,255	0/0:53,25:78:100:255,0,255	0/0:310,222:532:100:255,0,255	0/0:72,37:109:100:255,0,255	0/0:32,23:55:100:255,0,255	1/1:61,77:138:100:255,0,255	0/0:50,49:99:100:255,0,255	0/0:62,39:101:100:255,0,255	0/0:64,40:104:100:255,0,255	0/0:69,52:121:100:255,0,255	0/0:53,41:94:100:255,0,255	0/0:58,44:102:100:255,0,255	0/0:66,42:108:100:255,0,255	0/0:87,72:159:100:255,0,255	0/0:70,50:120:100:255,0,255	0/0:48,36:84:100:255,0,255	0/0:52,51:103:100:255,0,255	0/0:58,36:94:100:255,0,255	0/0:27,22:49:100:255,0,255	0/0:52,23:75:100:255,0,255	0/0:39,48:87:100:255,0,255	0/0:50,25:75:100:255,0,255	0/0:96,60:156:100:255,0,255	0/0:46,31:77:100:255,0,255	0/0:66,59:125:100:255,0,255	0/0:47,53:100:100:255,0,255	0/0:68,79:147:100:255,0,255	1/1:78,97:175:100:255,0,255	1/1:55,80:135:100:255,0,255	0/0:54,48:102:100:255,0,255	1/1:56,70:126:100:255,0,255	0/0:76,35:111:100:255,0,255	0/0:82,76:158:100:255,0,255	0/0:53,6:59:99:38,0,255	0/0:85,60:145:100:255,0,255	0/0:58,38:96:100:255,0,255	0/0:65,58:123:100:255,0,255	0/0:73,82:155:100:255,0,255	0/0:56,53:109:100:255,0,255	0/0:77,63:140:100:255,0,255	0/0:54,39:93:100:255,0,255	0/0:72,34:106:100:255,0,255	0/0:86,41:127:100:255,0,255	0/0:69,38:107:100:255,0,255	0/0:80,96:176:100:255,0,255	0/0:67,79:146:100:255,0,255	0/0:49,34:83:100:255,0,255	0/0:91,24:115:100:255,0,255	0/0:62,20:82:100:255,0,255	0/0:66,62:128:100:255,0,255	1/1:46,67:113:100:255,0,255	0/0:62,60:122:100:255,0,255	0/0:61,35:96:100:255,0,255	0/0:77,44:121:100:255,0,255	0/0:68,64:132:100:255,0,255	0/0:116,122:238:100:255,0,255	0/0:73,55:128:100:255,0,255	0/0:73,46:119:100:255,0,255	0/0:88,55:143:100:255,0,255	0/0:94,62:156:100:255,0,255	0/0:80,91:171:100:255,0,255	0/0:72,89:161:100:255,0,255	0/0:91,74:165:100:255,0,255	0/0:100,81:181:100:255,0,255	0/0:75,0:75:100:0,225,255	0/0:68,0:68:100:0,204,255	0/0:85,0:85:100:0,255,255	0/0:72,50:122:100:255,0,255	0/0:74,0:74:100:0,222,255	0/0:72,83:155:100:255,0,255	0/0:109,0:109:100:0,255,255	0/0:112,120:232:100:255,0,255	0/0:68,0:68:100:0,204,255	0/0:67,0:67:100:0,201,255	0/0:109,64:173:100:255,0,255	0/0:107,42:149:100:255,0,255	0/0:108,0:108:100:0,255,255	0/0:85,0:85:100:0,255,255	0/0:78,0:78:100:0,234,255	0/0:111,60:171:100:255,0,255	0/0:90,0:90:100:0,255,255	0/0:66,63:129:100:255,0,255	0/0:103,72:175:100:255,0,255	0/0:100,55:155:100:255,0,255	0/0:73,58:131:100:255,0,255	0/0:94,0:94:100:0,255,255	0/0:88,0:88:100:0,255,255	0/0:88,0:88:100:0,255,255	0/0:96,0:96:100:0,255,255	0/0:102,37:139:100:255,0,255	0/0:110,54:164:100:255,0,255	0/0:96,48:144:100:255,0,255	0/0:95,88:183:100:255,0,255	0/0:111,0:111:100:0,255,255	0/0:76,38:114:100:255,0,255	0/0:119,57:176:100:255,0,255	0/0:84,0:84:100:0,253,255	0/0:76,0:76:100:0,228,255	0/0:99,52:151:100:255,0,255	0/0:79,55:134:100:255,0,255	0/0:66,0:66:100:0,198,255	0/0:59,47:106:100:255,0,255	0/0:76,54:130:100:255,0,255	0/0:95,90:185:100:255,0,255	0/0:75,58:133:100:255,0,255	0/0:100,79:179:100:255,0,255	0/0:118,44:162:100:255,0,255	0/0:76,80:156:100:255,0,255	0/0:80,56:136:100:255,0,255	0/0:81,67:148:100:255,0,255	0/0:99,60:159:100:255,0,255	0/0:55,45:100:100:255,0,255	0/0:89,68:157:100:255,0,255	0/0:56,44:100:100:255,0,255	0/0:102,70:172:100:255,0,255	0/0:125,54:179:100:255,0,255	0/0:89,52:141:100:255,0,255	0/0:95,62:157:100:255,0,255	0/0:91,69:160:100:255,0,255	0/0:88,75:163:100:255,0,255	1/1:71,96:167:100:255,0,255	0/0:103,89:192:100:255,0,255	0/0:86,50:136:100:255,0,255	0/0:101,73:174:100:255,0,255	0/0:73,49:122:100:255,0,255	0/0:68,43:111:100:255,0,255	1/1:82,151:233:100:255,0,255	1/1:66,111:177:100:255,0,255	0/0:71,55:126:100:255,0,255	0/0:121,93:214:100:255,0,255	0/0:46,51:97:100:255,0,255	0/0:75,0:75:100:0,225,255	0/0:107,70:177:100:255,0,255	0/0:84,73:157:100:255,0,255	0/0:94,71:165:100:255,0,255	0/0:65,56:121:100:255,0,255	0/0:87,54:141:100:255,0,255	0/0:95,59:154:100:255,0,255	0/0:113,11:124:99:23,0,255	0/0:96,109:205:100:255,0,255	1/1:70,137:207:100:255,0,255	1/1:71,118:189:100:255,0,255	1/1:66,85:151:100:255,0,255	0/0:78,99:177:100:255,0,255	1/1:69,109:178:100:255,0,255	0/0:87,103:190:100:255,0,255	0/0:96,115:211:100:255,0,255	0/0:100,118:218:100:255,0,255	0/0:101,70:171:100:255,0,255	0/0:99,72:171:100:255,0,255	0/0:75,35:110:100:255,0,255	0/0:82,58:140:100:255,0,255	0/0:71,51:122:100:255,0,255	0/0:45,39:84:100:255,0,255	0/0:70,54:124:100:255,0,255	0/0:92,60:152:100:255,0,255	0/0:86,72:158:100:255,0,255	0/0:80,53:133:100:255,0,255	0/0:77,47:124:100:255,0,255	0/0:215,174:389:100:255,0,255	0/0:198,153:351:100:255,0,255	0/0:65,0:65:100:0,195,255	0/0:147,149:296:100:255,0,255	0/0:142,0:142:100:0,255,255	0/0:229,229:458:100:255,0,255	0/0:82,43:125:100:255,0,255	0/0:65,41:106:100:255,0,255	0/0:83,30:113:100:255,0,255	0/0:90,44:134:100:255,0,255	0/0:76,17:93:100:255,0,255	0/0:100,27:127:100:255,0,255	0/0:80,0:80:100:0,240,255	0/0:79,34:113:100:255,0,255	0/0:74,0:74:100:0,222,255	0/0:106,51:157:100:255,0,255	0/0:59,6:65:99:21,0,255	0/0:61,55:116:100:255,0,255	0/0:78,81:159:100:255,0,255	1/1:88,112:200:100:255,0,255	0/0:79,40:119:100:255,0,255	0/0:148,73:221:100:255,0,255	0/0:65,54:119:100:255,0,255	0/0:98,72:170:100:255,0,255
ARME14_CTG_14	1474335	SARME14_CTG_14_1474335	G	A	.	PASS	AB=0;ABP=0;AC=87;AF=0.325843;AN=267;ANN=A|intergenic_region|MODIFIER|EKO05_008461-EKO05_008462|EKO05_008461-EKO05_008462|intergenic_region|EKO05_008461-EKO05_008462|||n.1474335G>A||||||;AO=20338;CIGAR=1X;DPB=41830;DPRA=1.81245;EPP=140.311;EPPR=15.2254;GTI=2;LEN=1;MEANALT=1.28216;MQM=44.4595;MQMR=59.9774;NS=267;NUMALT=1;ODDS=1.27671;PAIRED=0.985151;PAIREDR=0.998925;PAO=0;PQA=0;PQR=0;PRO=0;QA=734144;QR=770041;RO=21405;RPL=8967;RPP=620.053;RPPR=75.1035;RPR=11371;RUN=1;SAF=10577;SAP=74.1032;SAR=9761;SRF=9830;SRP=311.919;SRR=11575;TYPE=snp;technology.Illumina=1;DP=37018	GT:AD:DP:GQ:PL	0/0:65,42:107:100:255,0,255	0/0:96,64:160:100:255,0,255	0/0:99,40:139:100:255,0,255	1/1:31,39:70:100:255,0,255	0/0:100,58:158:100:255,0,255	0/0:96,45:141:100:255,0,255	1/1:104,150:254:100:255,0,255	0/0:80,81:161:100:255,0,255	0/0:120,89:209:100:255,0,255	1/1:71,99:170:100:255,0,255	0/0:147,115:262:100:255,0,255	1/1:98,141:239:100:255,0,255	0/0:35,27:62:100:255,0,255	0/0:68,52:120:100:255,0,255	0/0:71,70:141:100:255,0,255	0/0:66,54:120:100:255,0,255	0/0:82,66:148:100:255,0,255	0/0:49,44:93:100:255,0,255	0/0:81,80:161:100:255,0,255	0/0:79,69:148:100:255,0,255	0/0:68,68:136:100:255,0,255	0/0:56,62:118:100:255,0,255	1/1:74,107:181:100:255,0,255	0/0:87,54:141:100:255,0,255	0/0:61,61:122:100:255,0,255	1/1:57,106:163:100:255,0,255	0/0:75,84:159:100:255,0,255	1/1:62,104:166:100:255,0,255	1/1:74,110:184:100:255,0,255	1/1:49,113:162:100:255,0,255	1/1:68,80:148:100:255,0,255	0/0:48,39:87:100:255,0,255	0/0:72,75:147:100:255,0,255	1/1:53,72:125:100:255,0,255	1/1:72,107:179:100:255,0,255	1/1:64,86:150:100:255,0,255	0/0:83,61:144:100:255,0,255	0/0:80,68:148:100:255,0,255	0/0:64,67:131:100:255,0,255	0/0:54,44:98:100:255,0,255	0/0:64,41:105:100:255,0,255	0/0:76,65:141:100:255,0,255	0/0:52,41:93:100:255,0,255	0/0:71,43:114:100:255,0,255	0/0:72,67:139:100:255,0,255	0/0:61,51:112:100:255,0,255	1/1:55,86:141:100:255,0,255	0/0:65,62:127:100:255,0,255	0/0:63,44:107:100:255,0,255	0/0:323,338:661:100:255,0,255	0/0:78,59:137:100:255,0,255	0/0:37,39:76:100:255,0,255	1/1:68,103:171:100:255,0,255	1/1:54,83:137:100:255,0,255	0/0:61,62:123:100:255,0,255	0/0:64,61:125:100:255,0,255	0/0:74,76:150:100:255,0,255	0/0:57,61:118:100:255,0,255	1/1:59,75:134:100:255,0,255	0/0:68,61:129:100:255,0,255	1/1:76,100:176:100:255,0,255	1/1:57,79:136:100:255,0,255	0/0:57,60:117:100:255,0,255	1/1:56,86:142:100:255,0,255	0/0:52,47:99:100:255,0,255	1/1:30,38:68:100:255,0,255	0/0:44,42:86:100:255,0,255	1/1:48,66:114:100:255,0,255	0/0:57,41:98:100:255,0,255	0/0:124,82:206:100:255,0,255	0/0:46,40:86:100:255,0,255	1/1:69,95:164:100:255,0,255	1/1:54,80:134:100:255,0,255	1/1:63,119:182:100:255,0,255	1/1:95,145:240:100:255,0,255	1/1:54,100:154:100:255,0,255	1/1:54,76:130:100:255,0,255	1/1:57,95:152:100:255,0,255	0/0:70,52:122:100:255,0,255	1/1:82,107:189:100:255,0,255	0/0:52,6:58:99:42,0,255	0/0:93,82:175:100:255,0,255	0/0:62,53:115:100:255,0,255	1/1:59,84:143:100:255,0,255	1/1:69,115:184:100:255,0,255	1/1:57,69:126:100:255,0,255	0/0:80,74:154:100:255,0,255	0/0:65,52:117:100:255,0,255	0/0:80,60:140:100:255,0,255	0/0:71,63:134:100:255,0,255	0/0:68,65:133:100:255,0,255	1/1:87,130:217:100:255,0,255	1/1:57,127:184:100:255,0,255	0/0:54,50:104:100:255,0,255	0/0:73,36:109:100:255,0,255	0/0:65,34:99:100:255,0,255	1/1:64,100:164:100:255,0,255	1/1:48,89:137:100:255,0,255	1/1:70,79:149:100:255,0,255	0/0:61,55:116:100:255,0,255	0/0:78,54:132:100:255,0,255	0/0:80,90:170:100:255,0,255	1/1:123,184:307:100:255,0,255	0/0:80,77:157:100:255,0,255	1/1:64,71:135:100:255,0,255	1/1:75,101:176:100:255,0,255	0/0:100,97:197:100:255,0,255	1/1:94,125:219:100:255,0,255	1/1:67,98:165:100:255,0,255	0/0:99,117:216:100:255,0,255	1/1:96,116:212:100:255,0,255	0/0:87,0:87:100:0,255,255	0/0:62,0:62:100:0,186,255	0/0:99,0:99:100:0,255,255	0/0:78,79:157:100:255,0,255	0/0:70,0:70:100:0,210,255	1/1:76,111:187:100:255,0,255	0/0:122,0:122:100:0,255,255	1/1:116,179:295:100:255,0,255	0/0:70,0:70:100:0,210,255	0/0:103,0:103:100:0,255,255	0/0:98,93:191:100:255,0,255	0/0:99,60:159:100:255,0,255	0/0:123,0:123:100:0,255,255	0/0:105,0:105:100:0,255,255	0/0:87,0:87:100:0,255,255	0/0:115,74:189:100:255,0,255	0/0:96,0:96:100:0,255,255	0/0:71,76:147:100:255,0,255	0/0:105,93:198:100:255,0,255	0/0:94,83:177:100:255,0,255	0/0:80,69:149:100:255,0,255	0/0:76,0:76:100:0,228,255	0/0:99,0:99:100:0,255,255	0/0:104,0:104:100:0,255,255	0/0:97,0:97:100:0,255,255	0/0:109,40:149:100:255,0,255	0/0:99,75:174:100:255,0,255	0/0:89,59:148:100:255,0,255	0/0:92,113:205:100:255,0,255	0/0:110,0:110:100:0,255,255	0/0:86,62:148:100:255,0,255	0/0:122,79:201:100:255,0,255	0/0:92,0:92:100:0,255,255	0/0:80,0:80:100:0,240,255	0/0:101,75:176:100:255,0,255	0/0:80,63:143:100:255,0,255	0/0:67,0:67:100:0,201,255	0/0:58,60:118:100:255,0,255	0/0:88,76:164:100:255,0,255	0/0:102,106:208:100:255,0,255	0/0:94,79:173:100:255,0,255	0/0:121,116:237:100:255,0,255	0/0:104,84:188:100:255,0,255	1/1:82,117:199:100:255,0,255	0/0:82,86:168:100:255,0,255	0/0:85,88:173:100:255,0,255	0/0:110,80:190:100:255,0,255	1/1:68,78:146:100:255,0,255	0/0:95,95:190:100:255,0,255	0/0:64,66:130:100:255,0,255	0/0:111,85:196:100:255,0,255	0/0:121,78:199:100:255,0,255	0/0:101,70:171:100:255,0,255	0/0:104,84:188:100:255,0,255	0/0:100,88:188:100:255,0,255	0/0:92,88:180:100:255,0,255	1/1:72,132:204:100:255,0,255	1/1:92,129:221:100:255,0,255	0/0:80,69:149:100:255,0,255	1/1:95,112:207:100:255,0,255	0/0:93,73:166:100:255,0,255	0/0:76,61:137:100:255,0,255	1/1:85,198:283:100:255,0,255	1/1:82,142:224:100:255,0,255	0/0:75,72:147:100:255,0,255	1/1:129,148:277:100:255,0,255	1/1:48,76:124:100:255,0,255	0/0:68,0:68:100:0,204,255	0/0:111,89:200:100:255,0,255	1/1:81,127:208:100:255,0,255	1/1:85,113:198:100:255,0,255	0/0:79,72:151:100:255,0,255	0/0:85,88:173:100:255,0,255	0/0:100,84:184:100:255,0,255	0/0:127,19:146:100:245,0,255	1/1:92,175:267:100:255,0,255	1/1:77,188:265:100:255,0,255	1/1:79,165:244:100:255,0,255	1/1:71,128:199:100:255,0,255	1/1:74,132:206:100:255,0,255	1/1:73,157:230:100:255,0,255	1/1:83,161:244:100:255,0,255	1/1:94,142:236:100:255,0,255	1/1:90,155:245:100:255,0,255	0/0:103,102:205:100:255,0,255	0/0:97,105:202:100:255,0,255	0/0:91,67:158:100:255,0,255	0/0:83,79:162:100:255,0,255	0/0:70,68:138:100:255,0,255	1/1:48,61:109:100:255,0,255	0/0:84,84:168:100:255,0,255	0/0:95,84:179:100:255,0,255	0/0:89,90:179:100:255,0,255	0/0:81,78:159:100:255,0,255	0/0:88,69:157:100:255,0,255	0/0:209,229:438:100:255,0,255	0/0:188,198:386:100:255,0,255	0/0:72,0:72:100:0,216,255	1/1:151,209:360:100:255,0,255	0/0:152,0:152:100:0,255,255	1/1:245,310:555:100:255,0,255	0/0:79,82:161:100:255,0,255	0/0:66,66:132:100:255,0,255	0/0:81,63:144:100:255,0,255	0/0:84,59:143:100:255,0,255	0/0:68,33:101:100:255,0,255	0/0:87,49:136:100:255,0,255	0/0:77,0:77:100:0,231,255	0/0:90,59:149:100:255,0,255	0/0:74,0:74:100:0,222,255	0/0:81,80:161:100:255,0,255	0/0:61,7:68:99:48,0,255	1/1:66,86:152:100:255,0,255	1/1:64,103:167:100:255,0,255	1/1:100,163:263:100:255,0,255	0/0:87,53:140:100:255,0,255	0/0:155,109:264:100:255,0,255	0/0:62,65:127:100:255,0,255	0/0:98,100:198:100:255,0,255
ARME14_CTG_14	1474599	SARME14_CTG_14_1474599	C	T	.	PASS	AB=0;ABP=0;AC=39;AF=0.146067;AN=267;ANN=T|intergenic_region|MODIFIER|EKO05_008461-EKO05_008462|EKO05_008461-EKO05_008462|intergenic_region|EKO05_008461-EKO05_008462|||n.1474599C>T||||||;AO=17701;CIGAR=1X;DPB=38746;DPRA=1.70868;EPP=13.5418;EPPR=53.4802;GTI=0;LEN=1;MEANALT=1.29752;MQM=34.0515;MQMR=59.9624;NS=267;NUMALT=1;ODDS=3.76005;PAIRED=0.998983;PAIREDR=0.999189;PAO=0;PQA=0;PQR=0;PRO=0;QA=637719;QR=746494;RO=20962;RPL=7718;RPP=632.361;RPPR=5.09911;RPR=9983;RUN=1;SAF=6774;SAP=2118.84;SAR=10927;SRF=9330;SRP=551.96;SRR=11632;TYPE=snp;technology.Illumina=1;DP=34164	GT:AD:DP:GQ:PL	0/0:75,48:123:100:255,0,255	0/0:86,58:144:100:255,0,255	0/0:83,46:129:100:255,0,255	1/1:27,42:69:100:255,0,255	0/0:88,44:132:100:255,0,255	0/0:99,42:141:100:255,0,255	0/0:130,104:234:100:255,0,255	0/0:76,76:152:100:255,0,255	0/0:134,105:239:100:255,0,255	0/0:68,102:170:100:255,0,255	0/0:122,111:233:100:255,0,255	1/1:86,121:207:100:255,0,255	1/1:34,47:81:100:255,0,255	0/0:63,46:109:100:255,0,255	0/0:57,58:115:100:255,0,255	0/0:60,47:107:100:255,0,255	0/0:67,54:121:100:255,0,255	0/0:46,40:86:100:255,0,255	0/0:98,63:161:100:255,0,255	0/0:82,52:134:100:255,0,255	0/0:64,74:138:100:255,0,255	0/0:80,44:124:100:255,0,255	1/1:65,109:174:100:255,0,255	0/0:64,51:115:100:255,0,255	0/0:45,58:103:100:255,0,255	0/0:59,69:128:100:255,0,255	0/0:62,81:143:100:255,0,255	1/1:55,82:137:100:255,0,255	0/0:94,99:193:100:255,0,255	1/1:65,97:162:100:255,0,255	0/0:57,67:124:100:255,0,255	0/0:44,43:87:100:255,0,255	0/0:82,74:156:100:255,0,255	0/0:61,72:133:100:255,0,255	0/0:77,69:146:100:255,0,255	1/1:57,79:136:100:255,0,255	0/0:53,32:85:100:255,0,255	0/0:60,51:111:100:255,0,255	0/0:55,44:99:100:255,0,255	0/0:44,45:89:100:255,0,255	0/0:53,42:95:100:255,0,255	0/0:83,54:137:100:255,0,255	0/0:54,30:84:100:255,0,255	0/0:63,40:103:100:255,0,255	0/0:85,70:155:100:255,0,255	0/0:60,45:105:100:255,0,255	1/1:40,71:111:100:255,0,255	0/0:57,56:113:100:255,0,255	0/0:58,53:111:100:255,0,255	0/0:264,285:549:100:255,0,255	0/0:77,68:145:100:255,0,255	0/0:47,29:76:100:255,0,255	0/0:81,74:155:100:255,0,255	0/0:68,47:115:100:255,0,255	0/0:54,42:96:100:255,0,255	0/0:51,44:95:100:255,0,255	0/0:60,61:121:100:255,0,255	0/0:59,43:102:100:255,0,255	0/0:54,68:122:100:255,0,255	0/0:59,53:112:100:255,0,255	1/1:56,87:143:100:255,0,255	0/0:71,40:111:100:255,0,255	0/0:62,62:124:100:255,0,255	1/1:42,71:113:100:255,0,255	0/0:50,43:93:100:255,0,255	0/0:44,41:85:100:255,0,255	0/0:45,43:88:100:255,0,255	0/0:48,55:103:100:255,0,255	0/0:68,50:118:100:255,0,255	0/0:105,80:185:100:255,0,255	0/0:47,33:80:100:255,0,255	0/0:56,75:131:100:255,0,255	1/1:52,81:133:100:255,0,255	1/1:61,95:156:100:255,0,255	1/1:83,120:203:100:255,0,255	0/0:69,93:162:100:255,0,255	0/0:68,45:113:100:255,0,255	0/0:70,79:149:100:255,0,255	0/0:70,56:126:100:255,0,255	1/1:68,116:184:100:255,0,255	0/0:63,2:65:99:0,123,255	0/0:94,64:158:100:255,0,255	0/0:50,46:96:100:255,0,255	0/0:70,75:145:100:255,0,255	1/1:55,93:148:100:255,0,255	0/0:49,48:97:100:255,0,255	0/0:80,46:126:100:255,0,255	0/0:65,59:124:100:255,0,255	0/0:81,50:131:100:255,0,255	0/0:69,50:119:100:255,0,255	0/0:61,53:114:100:255,0,255	0/0:75,100:175:100:255,0,255	1/1:56,117:173:100:255,0,255	0/0:61,60:121:100:255,0,255	0/0:77,48:125:100:255,0,255	0/0:66,43:109:100:255,0,255	1/1:59,90:149:100:255,0,255	1/1:42,85:127:100:255,0,255	0/0:82,68:150:100:255,0,255	0/0:56,42:98:100:255,0,255	0/0:77,57:134:100:255,0,255	0/0:78,86:164:100:255,0,255	0/0:111,133:244:100:255,0,255	0/0:77,80:157:100:255,0,255	0/0:68,49:117:100:255,0,255	1/1:55,85:140:100:255,0,255	0/0:109,84:193:100:255,0,255	0/0:91,77:168:100:255,0,255	0/0:72,91:163:100:255,0,255	0/0:85,94:179:100:255,0,255	1/1:73,93:166:100:255,0,255	0/0:77,0:77:100:0,231,255	0/0:69,0:69:100:0,207,255	0/0:91,0:91:100:0,255,255	0/0:73,64:137:100:255,0,255	0/0:84,0:84:100:0,253,255	1/1:79,111:190:100:255,0,255	0/0:104,0:104:100:0,255,255	0/0:135,145:280:100:255,0,255	0/0:65,0:65:100:0,195,255	0/0:88,0:88:100:0,255,255	0/0:67,56:123:100:255,0,255	0/0:106,73:179:100:255,0,255	0/0:116,0:116:100:0,255,255	0/0:90,0:90:100:0,255,255	0/0:92,0:92:100:0,255,255	0/0:110,67:177:100:255,0,255	0/0:105,0:105:100:0,255,255	0/0:79,58:137:100:255,0,255	0/0:67,71:138:100:255,0,255	0/0:94,76:170:100:255,0,255	0/0:93,93:186:100:255,0,255	0/0:85,0:85:100:0,255,255	0/0:82,0:82:100:0,247,255	0/0:85,0:85:100:0,255,255	0/0:90,0:90:100:0,255,255	0/0:108,27:135:100:255,0,255	0/0:95,89:184:100:255,0,255	0/0:85,59:144:100:255,0,255	0/0:77,77:154:100:255,0,255	0/0:103,0:103:100:0,255,255	0/0:74,60:134:100:255,0,255	0/0:108,75:183:100:255,0,255	0/0:100,0:100:100:0,255,255	0/0:73,0:73:100:0,219,255	0/0:100,75:175:100:255,0,255	0/0:82,67:149:100:255,0,255	0/0:78,0:78:100:0,234,255	0/0:62,58:120:100:255,0,255	0/0:92,55:147:100:255,0,255	0/0:110,100:210:100:255,0,255	0/0:79,60:139:100:255,0,255	0/0:112,74:186:100:255,0,255	0/0:83,78:161:100:255,0,255	0/0:81,97:178:100:255,0,255	0/0:96,87:183:100:255,0,255	0/0:87,63:150:100:255,0,255	0/0:121,84:205:100:255,0,255	0/0:67,63:130:100:255,0,255	0/0:85,92:177:100:255,0,255	0/0:66,60:126:100:255,0,255	0/0:101,70:171:100:255,0,255	0/0:104,66:170:100:255,0,255	0/0:88,68:156:100:255,0,255	0/0:94,58:152:100:255,0,255	0/0:95,96:191:100:255,0,255	0/0:88,102:190:100:255,0,255	1/1:77,104:181:100:255,0,255	0/0:115,111:226:100:255,0,255	0/0:116,82:198:100:255,0,255	0/0:86,77:163:100:255,0,255	0/0:77,78:155:100:255,0,255	0/0:72,61:133:100:255,0,255	1/1:96,149:245:100:255,0,255	1/1:62,136:198:100:255,0,255	0/0:84,77:161:100:255,0,255	0/0:112,121:233:100:255,0,255	0/0:54,66:120:100:255,0,255	0/0:65,0:65:100:0,195,255	0/0:101,74:175:100:255,0,255	1/1:88,128:216:100:255,0,255	0/0:86,92:178:100:255,0,255	0/0:79,47:126:100:255,0,255	0/0:78,71:149:100:255,0,255	0/0:92,68:160:100:255,0,255	0/0:99,11:110:99:65,0,255	1/1:91,164:255:100:255,0,255	1/1:70,177:247:100:255,0,255	1/1:67,115:182:100:255,0,255	1/1:71,114:185:100:255,0,255	1/1:65,126:191:100:255,0,255	0/0:91,122:213:100:255,0,255	1/1:82,124:206:100:255,0,255	1/1:93,138:231:100:255,0,255	0/0:97,120:217:100:255,0,255	0/0:103,95:198:100:255,0,255	0/0:104,82:186:100:255,0,255	0/0:68,57:125:100:255,0,255	0/0:76,54:130:100:255,0,255	0/0:72,48:120:100:255,0,255	0/0:44,49:93:100:255,0,255	0/0:85,65:150:100:255,0,255	0/0:92,74:166:100:255,0,255	0/0:92,59:151:100:255,0,255	0/0:67,77:144:100:255,0,255	0/0:72,45:117:100:255,0,255	0/0:198,188:386:100:255,0,255	0/0:237,161:398:100:255,0,255	0/0:73,2:75:99:0,154,255	0/0:182,215:397:100:255,0,255	0/0:139,0:139:100:0,255,255	0/0:245,274:519:100:255,0,255	0/0:80,93:173:100:255,0,255	0/0:61,77:138:100:255,0,255	0/0:77,72:149:100:255,0,255	0/0:107,52:159:100:255,0,255	0/0:92,30:122:100:255,0,255	0/0:82,49:131:100:255,0,255	0/0:85,0:85:100:0,255,255	0/0:87,38:125:100:255,0,255	0/0:96,0:96:100:0,255,255	0/0:97,75:172:100:255,0,255	0/0:51,11:62:100:210,0,255	0/0:56,70:126:100:255,0,255	0/0:82,85:167:100:255,0,255	1/1:98,139:237:100:255,0,255	0/0:88,54:142:100:255,0,255	0/0:140,93:233:100:255,0,255	0/0:75,39:114:100:255,0,255	0/0:95,84:179:100:255,0,255
ARME14_CTG_14	1474618	SARME14_CTG_14_1474618	C	T	.	PASS	AB=0;ABP=0;AC=52;AF=0.194757;AN=267;ANN=T|intergenic_region|MODIFIER|EKO05_008461-EKO05_008462|EKO05_008461-EKO05_008462|intergenic_region|EKO05_008461-EKO05_008462|||n.1474618C>T||||||;AO=17579;CIGAR=1X;DPB=39037;DPRA=1.69985;EPP=1102.18;EPPR=171.083;GTI=1;LEN=1;MEANALT=2.0041;MQM=33.7834;MQMR=59.9537;NS=267;NUMALT=1;ODDS=1.8035;PAIRED=0.998919;PAIREDR=0.99914;PAO=0;PQA=0;PQR=0;PRO=0;QA=634066;QR=680289;RO=20937;RPL=10901;RPP=2205.95;RPPR=3899.01;RPR=6678;RUN=1;SAF=6105;SAP=3563.81;SAR=11474;SRF=8241;SRP=2061.44;SRR=12696;TYPE=snp;technology.Illumina=1;DP=33967	GT:AD:DP:GQ:PL	0/0:65,47:112:100:255,0,255	0/0:79,61:140:100:255,0,255	0/0:80,49:129:100:255,0,255	1/1:28,43:71:100:255,0,255	0/0:91,48:139:100:255,0,255	0/0:87,38:125:100:255,0,255	0/0:133,113:246:100:255,0,255	0/0:80,74:154:100:255,0,255	0/0:140,104:244:100:255,0,255	0/0:66,96:162:100:255,0,255	0/0:128,112:240:100:255,0,255	0/0:95,123:218:100:255,0,255	0/0:35,44:79:100:255,0,255	0/0:65,45:110:100:255,0,255	1/1:53,60:113:100:255,0,255	0/0:59,48:107:100:255,0,255	0/0:70,56:126:100:255,0,255	0/0:48,39:87:100:255,0,255	0/0:100,63:163:100:255,0,255	0/0:77,55:132:100:255,0,255	0/0:66,76:142:100:255,0,255	0/0:79,49:128:100:255,0,255	1/1:64,112:176:100:255,0,255	0/0:62,51:113:100:255,0,255	1/1:45,61:106:100:255,0,255	1/1:59,73:132:100:255,0,255	1/1:63,83:146:100:255,0,255	1/1:57,80:137:100:255,0,255	1/1:87,106:193:100:255,0,255	1/1:63,95:158:100:255,0,255	1/1:54,72:126:100:255,0,255	0/0:48,46:94:100:255,0,255	0/0:89,77:166:100:255,0,255	1/1:61,71:132:100:255,0,255	1/1:65,72:137:100:255,0,255	1/1:56,75:131:100:255,0,255	0/0:57,32:89:100:255,0,255	0/0:60,54:114:100:255,0,255	0/0:54,42:96:100:255,0,255	0/0:49,43:92:100:255,0,255	0/0:46,43:89:100:255,0,255	0/0:87,56:143:100:255,0,255	0/0:56,33:89:100:255,0,255	0/0:58,40:98:100:255,0,255	0/0:78,72:150:100:255,0,255	0/0:51,46:97:100:255,0,255	1/1:39,69:108:100:255,0,255	0/0:57,61:118:100:255,0,255	0/0:54,50:104:100:255,0,255	0/0:264,264:528:100:255,0,255	0/0:75,66:141:100:255,0,255	0/0:45,28:73:100:255,0,255	0/0:73,79:152:100:255,0,255	0/0:68,47:115:100:255,0,255	0/0:48,43:91:100:255,0,255	0/0:50,45:95:100:255,0,255	0/0:62,61:123:100:255,0,255	0/0:54,45:99:100:255,0,255	1/1:49,69:118:100:255,0,255	0/0:60,50:110:100:255,0,255	1/1:52,94:146:100:255,0,255	0/0:70,41:111:100:255,0,255	0/0:57,57:114:100:255,0,255	1/1:45,74:119:100:255,0,255	0/0:49,36:85:100:255,0,255	0/0:44,41:85:100:255,0,255	0/0:43,44:87:100:255,0,255	0/0:48,52:100:100:255,0,255	0/0:68,52:120:100:255,0,255	0/0:104,80:184:100:255,0,255	0/0:48,34:82:100:255,0,255	1/1:54,69:123:100:255,0,255	1/1:54,85:139:100:255,0,255	1/1:56,102:158:100:255,0,255	1/1:82,118:200:100:255,0,255	1/1:65,93:158:100:255,0,255	0/0:65,41:106:100:255,0,255	0/0:73,75:148:100:255,0,255	0/0:72,54:126:100:255,0,255	1/1:75,113:188:100:255,0,255	0/0:65,2:67:99:0,130,255	0/0:95,65:160:100:255,0,255	0/0:50,45:95:100:255,0,255	0/0:71,76:147:100:255,0,255	1/1:58,92:150:100:255,0,255	0/0:48,47:95:100:255,0,255	0/0:81,46:127:100:255,0,255	0/0:57,58:115:100:255,0,255	0/0:81,52:133:100:255,0,255	0/0:69,49:118:100:255,0,255	0/0:60,53:113:100:255,0,255	1/1:77,103:180:100:255,0,255	1/1:57,113:170:100:255,0,255	0/0:63,55:118:100:255,0,255	0/0:75,49:124:100:255,0,255	0/0:71,44:115:100:255,0,255	1/1:60,91:151:100:255,0,255	1/1:42,84:126:100:255,0,255	0/0:84,69:153:100:255,0,255	0/0:58,43:101:100:255,0,255	0/0:79,64:143:100:255,0,255	0/0:77,85:162:100:255,0,255	1/1:104,126:230:100:255,0,255	0/0:75,75:150:100:255,0,255	0/0:66,53:119:100:255,0,255	1/1:61,88:149:100:255,0,255	0/0:103,80:183:100:255,0,255	0/0:89,81:170:100:255,0,255	1/1:71,90:161:100:255,0,255	0/0:92,96:188:100:255,0,255	1/1:66,95:161:100:255,0,255	0/0:75,0:75:100:0,225,255	0/0:68,0:68:100:0,204,255	0/0:90,0:90:100:0,255,255	0/0:75,66:141:100:255,0,255	0/0:85,0:85:100:0,255,255	1/1:71,110:181:100:255,0,255	0/0:104,0:104:100:0,255,255	0/0:137,134:271:100:255,0,255	0/0:73,0:73:100:0,219,255	0/0:89,0:89:100:0,255,255	0/0:66,58:124:100:255,0,255	0/0:104,69:173:100:255,0,255	0/0:119,0:119:100:0,255,255	0/0:86,0:86:100:0,255,255	0/0:84,0:84:100:0,253,255	0/0:109,66:175:100:255,0,255	0/0:111,0:111:100:0,255,255	0/0:81,52:133:100:255,0,255	0/0:60,69:129:100:255,0,255	0/0:92,77:169:100:255,0,255	0/0:88,94:182:100:255,0,255	0/0:85,0:85:100:0,255,255	0/0:87,0:87:100:0,255,255	0/0:79,0:79:100:0,237,255	0/0:92,0:92:100:0,255,255	0/0:100,30:130:100:255,0,255	0/0:97,82:179:100:255,0,255	0/0:88,56:144:100:255,0,255	0/0:77,75:152:100:255,0,255	0/0:108,0:108:100:0,255,255	0/0:62,60:122:100:255,0,255	0/0:108,79:187:100:255,0,255	0/0:95,0:95:100:0,255,255	0/0:78,0:78:100:0,234,255	0/0:94,73:167:100:255,0,255	0/0:83,67:150:100:255,0,255	0/0:77,0:77:100:0,231,255	0/0:60,56:116:100:255,0,255	0/0:84,57:141:100:255,0,255	0/0:123,98:221:100:255,0,255	0/0:78,57:135:100:255,0,255	0/0:110,70:180:100:255,0,255	0/0:84,74:158:100:255,0,255	1/1:82,94:176:100:255,0,255	0/0:98,84:182:100:255,0,255	0/0:81,64:145:100:255,0,255	0/0:114,84:198:100:255,0,255	0/0:62,61:123:100:255,0,255	0/0:92,93:185:100:255,0,255	0/0:62,59:121:100:255,0,255	0/0:105,71:176:100:255,0,255	0/0:108,70:178:100:255,0,255	0/0:91,65:156:100:255,0,255	0/0:85,58:143:100:255,0,255	0/0:99,92:191:100:255,0,255	0/0:89,98:187:100:255,0,255	1/1:72,106:178:100:255,0,255	0/0:113,103:216:100:255,0,255	0/0:119,81:200:100:255,0,255	0/0:85,84:169:100:255,0,255	0/0:77,82:159:100:255,0,255	0/0:72,62:134:100:255,0,255	1/1:100,148:248:100:255,0,255	1/1:73,138:211:100:255,0,255	0/0:82,79:161:100:255,0,255	0/0:120,125:245:100:255,0,255	0/0:57,67:124:100:255,0,255	0/0:60,0:60:100:0,180,255	0/0:107,73:180:100:255,0,255	1/1:89,130:219:100:255,0,255	0/0:88,94:182:100:255,0,255	0/0:78,45:123:100:255,0,255	0/0:76,67:143:100:255,0,255	0/0:92,67:159:100:255,0,255	0/0:108,10:118:76:5,0,255	1/1:91,168:259:100:255,0,255	1/1:72,173:245:100:255,0,255	1/1:63,112:175:100:255,0,255	1/1:70,112:182:100:255,0,255	1/1:63,125:188:100:255,0,255	1/1:87,127:214:100:255,0,255	1/1:78,120:198:100:255,0,255	1/1:90,139:229:100:255,0,255	1/1:101,120:221:100:255,0,255	0/0:100,97:197:100:255,0,255	0/0:100,84:184:100:255,0,255	0/0:70,57:127:100:255,0,255	0/0:73,51:124:100:255,0,255	0/0:67,48:115:100:255,0,255	0/0:47,54:101:100:255,0,255	0/0:86,67:153:100:255,0,255	0/0:94,75:169:100:255,0,255	0/0:95,60:155:100:255,0,255	1/1:59,74:133:100:255,0,255	0/0:68,47:115:100:255,0,255	0/0:209,188:397:100:255,0,255	0/0:245,156:401:100:255,0,255	0/0:68,2:70:99:0,139,255	0/0:184,222:406:100:255,0,255	0/0:143,1:144:100:0,255,255	0/0:245,264:509:100:255,0,255	0/0:78,78:156:100:255,0,255	0/0:60,65:125:100:255,0,255	0/0:81,55:136:100:255,0,255	0/0:102,55:157:100:255,0,255	0/0:82,25:107:100:255,0,255	0/0:85,39:124:100:255,0,255	0/0:77,0:77:100:0,231,255	0/0:87,36:123:100:255,0,255	0/0:92,0:92:100:0,255,255	0/0:102,68:170:100:255,0,255	0/0:47,10:57:100:189,0,255	0/0:60,67:127:100:255,0,255	0/0:78,84:162:100:255,0,255	0/0:107,137:244:100:255,0,255	0/0:90,54:144:100:255,0,255	0/0:135,87:222:100:255,0,255	0/0:79,35:114:100:255,0,255	0/0:101,84:185:100:255,0,255
ARME14_CTG_14	1474671	SARME14_CTG_14_1474671	C	T	.	PASS	AB=0;ABP=0;AC=6;AF=0.0224719;AN=267;ANN=T|intergenic_region|MODIFIER|EKO05_008461-EKO05_008462|EKO05_008461-EKO05_008462|intergenic_region|EKO05_008461-EKO05_008462|||n.1474671C>T||||||;AO=12535;CIGAR=1X;DPB=33454;DPRA=1.50189;EPP=140.536;EPPR=247.35;GTI=3;LEN=1;MEANALT=1.29339;MQM=35.2309;MQMR=59.9847;NS=267;NUMALT=1;ODDS=3.28207;PAIRED=0.998006;PAIREDR=0.999424;PAO=0;PQA=0;PQR=0;PRO=0;QA=452456;QR=742732;RO=20831;RPL=9907;RPP=9181.55;RPPR=3.20304;RPR=2628;RUN=1;SAF=4596;SAP=1939;SAR=7939;SRF=9964;SRP=88.0105;SRR=10867;TYPE=snp;technology.Illumina=1;DP=29608	GT:AD:DP:GQ:PL	0/0:60,61:121:100:255,0,255	0/0:85,72:157:100:255,0,255	0/0:78,49:127:100:255,0,255	0/0:32,27:59:100:255,0,255	0/0:90,61:151:100:255,0,255	0/0:80,57:137:100:255,0,255	0/0:118,79:197:100:255,0,255	0/0:82,97:179:100:255,0,255	0/0:134,68:202:100:255,0,255	0/0:90,100:190:100:255,0,255	0/0:135,82:217:100:255,0,255	0/0:94,80:174:100:255,0,255	0/0:44,29:73:100:255,0,255	0/0:53,28:81:100:255,0,255	0/0:63,43:106:100:255,0,255	0/0:61,32:93:100:255,0,255	0/0:78,45:123:100:255,0,255	0/0:42,28:70:100:255,0,255	0/0:96,46:142:100:255,0,255	0/0:78,46:124:100:255,0,255	0/0:59,56:115:100:255,0,255	0/0:64,36:100:100:255,0,255	0/0:55,75:130:100:255,0,255	0/0:69,41:110:100:255,0,255	0/0:48,42:90:100:255,0,255	0/0:56,51:107:100:255,0,255	0/0:71,67:138:100:255,0,255	0/0:49,49:98:100:255,0,255	0/0:89,80:169:100:255,0,255	0/0:61,62:123:100:255,0,255	0/0:43,54:97:100:255,0,255	0/0:55,32:87:100:255,0,255	0/0:78,52:130:100:255,0,255	0/0:66,49:115:100:255,0,255	0/0:84,53:137:100:255,0,255	0/0:71,46:117:100:255,0,255	0/0:58,26:84:100:255,0,255	0/0:62,36:98:100:255,0,255	0/0:57,34:91:100:255,0,255	0/0:46,34:80:100:255,0,255	0/0:40,29:69:100:255,0,255	0/0:93,40:133:100:255,0,255	0/0:64,31:95:100:255,0,255	0/0:62,27:89:100:255,0,255	0/0:69,51:120:100:255,0,255	0/0:54,26:80:100:255,0,255	0/0:42,34:76:100:255,0,255	0/0:49,37:86:100:255,0,255	0/0:56,37:93:100:255,0,255	0/0:254,181:435:100:255,0,255	0/0:67,44:111:100:255,0,255	0/0:42,22:64:100:255,0,255	0/0:74,51:125:100:255,0,255	0/0:79,29:108:100:255,0,255	0/0:49,24:73:100:255,0,255	0/0:56,33:89:100:255,0,255	0/0:73,36:109:100:255,0,255	0/0:67,33:100:100:255,0,255	0/0:62,46:108:100:255,0,255	0/0:56,36:92:100:255,0,255	0/0:52,69:121:100:255,0,255	0/0:53,29:82:100:255,0,255	0/0:63,31:94:100:255,0,255	0/0:46,51:97:100:255,0,255	0/0:48,26:74:100:255,0,255	0/0:37,31:68:100:255,0,255	0/0:38,29:67:100:255,0,255	0/0:50,40:90:100:255,0,255	0/0:72,32:104:100:255,0,255	0/0:119,52:171:100:255,0,255	0/0:50,18:68:100:255,0,255	0/0:45,42:87:100:255,0,255	0/0:63,60:123:100:255,0,255	0/0:73,70:143:100:255,0,255	0/0:93,71:164:100:255,0,255	0/0:65,57:122:100:255,0,255	0/0:61,29:90:100:255,0,255	0/0:74,56:130:100:255,0,255	0/0:77,36:113:100:255,0,255	0/0:74,92:166:100:255,0,255	0/0:62,1:63:99:0,153,255	0/0:96,41:137:100:255,0,255	0/0:58,36:94:100:255,0,255	0/0:68,52:120:100:255,0,255	0/0:66,58:124:100:255,0,255	0/0:49,32:81:100:255,0,255	0/0:72,30:102:100:255,0,255	0/0:61,47:108:100:255,0,255	0/0:77,33:110:100:255,0,255	0/0:61,40:101:100:255,0,255	0/0:57,32:89:100:255,0,255	0/0:87,77:164:100:255,0,255	1/1:61,87:148:100:255,0,255	0/0:59,39:98:100:255,0,255	0/0:80,41:121:100:255,0,255	0/0:60,29:89:100:255,0,255	0/0:63,62:125:100:255,0,255	1/1:34,52:86:100:255,0,255	0/0:74,44:118:100:255,0,255	0/0:62,28:90:100:255,0,255	0/0:79,44:123:100:255,0,255	0/0:80,54:134:100:255,0,255	0/0:110,82:192:100:255,0,255	0/0:77,53:130:100:255,0,255	0/0:71,35:106:100:255,0,255	0/0:64,59:123:100:255,0,255	0/0:88,59:147:100:255,0,255	0/0:86,57:143:100:255,0,255	0/0:71,63:134:100:255,0,255	0/0:99,70:169:100:255,0,255	0/0:64,59:123:100:255,0,255	0/0:87,0:87:100:0,255,255	0/0:81,0:81:100:0,244,255	0/0:89,0:89:100:0,255,255	0/0:82,47:129:100:255,0,255	0/0:75,0:75:100:0,225,255	0/0:74,77:151:100:255,0,255	0/0:100,0:100:100:0,255,255	0/0:131,96:227:100:255,0,255	0/0:77,0:77:100:0,231,255	0/0:81,0:81:100:0,244,255	0/0:67,52:119:100:255,0,255	0/0:111,45:156:100:255,0,255	0/0:106,0:106:100:0,255,255	0/0:99,0:99:100:0,255,255	0/0:83,0:83:100:0,250,255	0/0:122,46:168:100:255,0,255	0/0:101,0:101:100:0,255,255	0/0:90,38:128:100:255,0,255	0/0:67,49:116:100:255,0,255	0/0:97,59:156:100:255,0,255	0/0:89,60:149:100:255,0,255	0/0:94,0:94:100:0,255,255	0/0:76,0:76:100:0,228,255	0/0:82,0:82:100:0,247,255	0/0:95,0:95:100:0,255,255	0/0:110,16:126:100:197,0,255	0/0:114,63:177:100:255,0,255	0/0:93,44:137:100:255,0,255	0/0:86,53:139:100:255,0,255	0/0:98,0:98:100:0,255,255	0/0:75,38:113:100:255,0,255	0/0:95,51:146:100:255,0,255	0/0:79,0:79:100:0,237,255	0/0:83,0:83:100:0,250,255	0/0:77,45:122:100:255,0,255	0/0:72,45:117:100:255,0,255	0/0:68,0:68:100:0,204,255	0/0:60,37:97:100:255,0,255	0/0:86,43:129:100:255,0,255	0/0:135,68:203:100:255,0,255	0/0:75,37:112:100:255,0,255	0/0:107,54:161:100:255,0,255	0/0:84,52:136:100:255,0,255	0/0:60,60:120:100:255,0,255	0/0:91,54:145:100:255,0,255	0/0:87,39:126:100:255,0,255	0/0:106,47:153:100:255,0,255	0/0:70,37:107:100:255,0,255	0/0:93,59:152:100:255,0,255	0/0:63,40:103:100:255,0,255	0/0:97,46:143:100:255,0,255	0/0:85,52:137:100:255,0,255	0/0:80,48:128:100:255,0,255	0/0:91,48:139:100:255,0,255	0/0:105,63:168:100:255,0,255	0/0:86,62:148:100:255,0,255	0/0:65,62:127:100:255,0,255	0/0:138,66:204:100:255,0,255	0/0:116,55:171:100:255,0,255	0/0:78,63:141:100:255,0,255	0/0:79,55:134:100:255,0,255	0/0:62,34:96:100:255,0,255	0/0:94,113:207:100:255,0,255	0/0:95,94:189:100:255,0,255	0/0:75,52:127:100:255,0,255	0/0:128,76:204:100:255,0,255	0/0:67,41:108:100:255,0,255	0/0:57,0:57:100:0,171,255	0/0:102,53:155:100:255,0,255	0/0:87,86:173:100:255,0,255	0/0:72,59:131:100:255,0,255	0/0:100,37:137:100:255,0,255	0/0:79,39:118:100:255,0,255	0/0:98,49:147:100:255,0,255	0/0:107,5:112:99:0,157,255	1/1:82,125:207:100:255,0,255	1/1:87,109:196:100:255,0,255	0/0:61,77:138:100:255,0,255	1/1:63,78:141:100:255,0,255	1/1:52,95:147:100:255,0,255	0/0:86,95:181:100:255,0,255	0/0:90,82:172:100:255,0,255	0/0:96,87:183:100:255,0,255	0/0:111,95:206:100:255,0,255	0/0:107,62:169:100:255,0,255	0/0:99,57:156:100:255,0,255	0/0:77,37:114:100:255,0,255	0/0:85,39:124:100:255,0,255	0/0:71,36:107:100:255,0,255	0/0:54,34:88:100:255,0,255	0/0:87,51:138:100:255,0,255	0/0:84,52:136:100:255,0,255	0/0:98,38:136:100:255,0,255	0/0:58,56:114:100:255,0,255	0/0:75,42:117:100:255,0,255	0/0:203,126:329:100:255,0,255	0/0:215,133:348:100:255,0,255	0/0:62,2:64:99:0,120,255	0/0:203,138:341:100:255,0,255	0/0:145,0:145:100:0,255,255	0/0:222,176:398:100:255,0,255	0/0:85,88:173:100:255,0,255	0/0:67,73:140:100:255,0,255	0/0:80,61:141:100:255,0,255	0/0:89,73:162:100:255,0,255	0/0:72,40:112:100:255,0,255	0/0:84,54:138:100:255,0,255	0/0:55,0:55:100:0,165,255	0/0:91,46:137:100:255,0,255	0/0:93,0:93:100:0,255,255	0/0:107,98:205:100:255,0,255	0/0:53,7:60:99:72,0,255	0/0:61,40:101:100:255,0,255	0/0:71,53:124:100:255,0,255	0/0:90,95:185:100:255,0,255	0/0:84,40:124:100:255,0,255	0/0:120,65:185:100:255,0,255	0/0:65,17:82:100:255,0,255	0/0:101,60:161:100:255,0,255
ARME14_CTG_14	1475134	SARME14_CTG_14_1475134	C	T	.	PASS	AB=0;ABP=0;AC=6;AF=0.0224719;AN=267;ANN=T|intergenic_region|MODIFIER|EKO05_008461-EKO05_008462|EKO05_008461-EKO05_008462|intergenic_region|EKO05_008461-EKO05_008462|||n.1475134C>T||||||;AO=11250;CIGAR=1X;DPB=32550;DPRA=1.49782;EPP=12.3525;EPPR=317.52;GTI=2;LEN=1;MEANALT=1.29583;MQM=36.6784;MQMR=59.9946;NS=267;NUMALT=1;ODDS=6.50853;PAIRED=0.968267;PAIREDR=0.999199;PAO=0;PQA=0;PQR=0;PRO=0;QA=404951;QR=764390;RO=21217;RPL=3187;RPP=4592.13;RPPR=6.21669;RPR=8063;RUN=1;SAF=7066;SAP=1606.22;SAR=4184;SRF=9841;SRP=244.16;SRR=11376;TYPE=snp;technology.Illumina=1;DP=28808	GT:AD:DP:GQ:PL	0/0:66,24:90:100:255,0,255	0/0:77,27:104:100:255,0,255	0/0:98,22:120:100:255,0,255	0/0:34,8:42:99:162,0,255	0/0:89,31:120:100:255,0,255	0/0:83,31:114:100:255,0,255	0/0:107,90:197:100:255,0,255	0/0:113,44:157:100:255,0,255	0/0:141,57:198:100:255,0,255	0/0:70,42:112:100:255,0,255	0/0:132,53:185:100:255,0,255	0/0:129,80:209:100:255,0,255	0/0:36,30:66:100:255,0,255	0/0:46,32:78:100:255,0,255	0/0:76,25:101:100:255,0,255	0/0:79,44:123:100:255,0,255	0/0:63,39:102:100:255,0,255	0/0:62,23:85:100:255,0,255	0/0:76,38:114:100:255,0,255	0/0:78,32:110:100:255,0,255	0/0:88,54:142:100:255,0,255	0/0:56,27:83:100:255,0,255	1/1:56,72:128:100:255,0,255	0/0:80,31:111:100:255,0,255	0/0:61,33:94:100:255,0,255	1/1:46,87:133:100:255,0,255	0/0:77,67:144:100:255,0,255	0/0:55,45:100:100:255,0,255	0/0:91,70:161:100:255,0,255	0/0:71,57:128:100:255,0,255	0/0:65,54:119:100:255,0,255	0/0:46,25:71:100:255,0,255	0/0:68,36:104:100:255,0,255	0/0:63,42:105:100:255,0,255	0/0:62,48:110:100:255,0,255	0/0:61,43:104:100:255,0,255	0/0:65,20:85:100:255,0,255	0/0:97,34:131:100:255,0,255	0/0:65,29:94:100:255,0,255	0/0:52,19:71:100:255,0,255	0/0:49,39:88:100:255,0,255	0/0:93,20:113:100:255,0,255	0/0:54,21:75:100:255,0,255	0/0:58,37:95:100:255,0,255	0/0:87,41:128:100:255,0,255	0/0:61,29:90:100:255,0,255	0/0:58,41:99:100:255,0,255	0/0:62,31:93:100:255,0,255	0/0:63,28:91:100:255,0,255	0/0:310,154:464:100:255,0,255	0/0:70,18:88:100:255,0,255	0/0:64,25:89:100:255,0,255	0/0:75,56:131:100:255,0,255	0/0:81,36:117:100:255,0,255	0/0:53,28:81:100:255,0,255	0/0:62,15:77:100:255,0,255	0/0:79,31:110:100:255,0,255	0/0:38,25:63:100:255,0,255	0/0:76,35:111:100:255,0,255	0/0:59,40:99:100:255,0,255	0/0:66,67:133:100:255,0,255	0/0:54,34:88:100:255,0,255	0/0:55,27:82:100:255,0,255	0/0:47,38:85:100:255,0,255	0/0:55,35:90:100:255,0,255	0/0:38,21:59:100:255,0,255	0/0:47,23:70:100:255,0,255	0/0:46,35:81:100:255,0,255	0/0:80,26:106:100:255,0,255	0/0:107,59:166:100:255,0,255	0/0:45,24:69:100:255,0,255	0/0:44,37:81:100:255,0,255	0/0:70,38:108:100:255,0,255	0/0:67,58:125:100:255,0,255	0/0:74,76:150:100:255,0,255	0/0:57,54:111:100:255,0,255	0/0:88,38:126:100:255,0,255	0/0:67,54:121:100:255,0,255	0/0:75,33:108:100:255,0,255	0/0:61,71:132:100:255,0,255	0/0:51,0:51:99:0,153,255	0/0:83,43:126:100:255,0,255	0/0:50,35:85:100:255,0,255	0/0:68,29:97:100:255,0,255	0/0:66,59:125:100:255,0,255	0/0:57,42:99:100:255,0,255	0/0:78,50:128:100:255,0,255	0/0:65,37:102:100:255,0,255	0/0:68,31:99:100:255,0,255	0/0:65,29:94:100:255,0,255	0/0:62,23:85:100:255,0,255	0/0:84,69:153:100:255,0,255	0/0:82,66:148:100:255,0,255	0/0:59,40:99:100:255,0,255	0/0:74,40:114:100:255,0,255	0/0:74,20:94:100:255,0,255	0/0:61,61:122:100:255,0,255	0/0:44,33:77:100:255,0,255	0/0:66,43:109:100:255,0,255	0/0:52,36:88:100:255,0,255	0/0:67,44:111:100:255,0,255	0/0:92,57:149:100:255,0,255	0/0:106,111:217:100:255,0,255	0/0:70,59:129:100:255,0,255	0/0:76,36:112:100:255,0,255	0/0:86,57:143:100:255,0,255	0/0:82,49:131:100:255,0,255	0/0:78,69:147:100:255,0,255	0/0:70,61:131:100:255,0,255	0/0:73,55:128:100:255,0,255	0/0:79,53:132:100:255,0,255	0/0:66,0:66:100:0,198,255	0/0:76,0:76:100:0,228,255	0/0:78,0:78:100:0,234,255	0/0:81,33:114:100:255,0,255	0/0:84,0:84:100:0,253,255	0/0:87,65:152:100:255,0,255	0/0:113,0:113:100:0,255,255	0/0:119,91:210:100:255,0,255	0/0:62,0:62:100:0,186,255	0/0:72,0:72:100:0,216,255	0/0:73,44:117:100:255,0,255	0/0:110,61:171:100:255,0,255	0/0:116,0:116:100:0,255,255	0/0:104,0:104:100:0,255,255	0/0:79,0:79:100:0,237,255	0/0:110,53:163:100:255,0,255	0/0:92,0:92:100:0,255,255	0/0:82,42:124:100:255,0,255	0/0:75,45:120:100:255,0,255	0/0:98,38:136:100:255,0,255	0/0:85,43:128:100:255,0,255	0/0:91,0:91:100:0,255,255	0/0:74,0:74:100:0,222,255	0/0:112,0:112:100:0,255,255	0/0:72,0:72:100:0,216,255	0/0:101,10:111:99:26,0,255	0/0:98,44:142:100:255,0,255	0/0:73,47:120:100:255,0,255	0/0:100,58:158:100:255,0,255	0/0:99,0:99:100:0,255,255	0/0:76,36:112:100:255,0,255	0/0:103,43:146:100:255,0,255	0/0:101,0:101:100:0,255,255	0/0:73,0:73:100:0,219,255	0/0:96,57:153:100:255,0,255	0/0:64,32:96:100:255,0,255	0/0:85,0:85:100:0,255,255	0/0:47,28:75:100:255,0,255	0/0:67,40:107:100:255,0,255	0/0:108,50:158:100:255,0,255	0/0:80,55:135:100:255,0,255	0/0:108,72:180:100:255,0,255	0/0:83,52:135:100:255,0,255	0/0:71,58:129:100:255,0,255	0/0:97,49:146:100:255,0,255	0/0:75,48:123:100:255,0,255	0/0:100,52:152:100:255,0,255	0/0:95,45:140:100:255,0,255	0/0:98,62:160:100:255,0,255	0/0:74,48:122:100:255,0,255	0/0:112,54:166:100:255,0,255	0/0:104,61:165:100:255,0,255	0/0:113,47:160:100:255,0,255	0/0:92,55:147:100:255,0,255	0/0:104,62:166:100:255,0,255	0/0:72,58:130:100:255,0,255	0/0:75,66:141:100:255,0,255	0/0:124,57:181:100:255,0,255	0/0:96,56:152:100:255,0,255	0/0:100,55:155:100:255,0,255	0/0:88,38:126:100:255,0,255	0/0:60,43:103:100:255,0,255	0/0:116,104:220:100:255,0,255	0/0:79,88:167:100:255,0,255	0/0:70,44:114:100:255,0,255	0/0:125,74:199:100:255,0,255	0/0:46,38:84:100:255,0,255	0/0:69,0:69:100:0,207,255	0/0:108,45:153:100:255,0,255	0/0:77,79:156:100:255,0,255	0/0:96,41:137:100:255,0,255	0/0:95,43:138:100:255,0,255	0/0:120,56:176:100:255,0,255	0/0:85,51:136:100:255,0,255	0/0:101,10:111:99:26,0,255	1/1:92,114:206:100:255,0,255	1/1:73,103:176:100:255,0,255	1/1:67,100:167:100:255,0,255	1/1:59,84:143:100:255,0,255	0/0:85,80:165:100:255,0,255	0/0:105,85:190:100:255,0,255	0/0:76,69:145:100:255,0,255	0/0:88,106:194:100:255,0,255	0/0:103,89:192:100:255,0,255	0/0:107,45:152:100:255,0,255	0/0:101,70:171:100:255,0,255	0/0:93,29:122:100:255,0,255	0/0:65,37:102:100:255,0,255	0/0:86,45:131:100:255,0,255	0/0:44,26:70:100:255,0,255	0/0:72,44:116:100:255,0,255	0/0:74,50:124:100:255,0,255	0/0:102,47:149:100:255,0,255	0/0:62,65:127:100:255,0,255	0/0:82,37:119:100:255,0,255	0/0:203,126:329:100:255,0,255	0/0:229,98:327:100:255,0,255	0/0:64,0:64:100:0,192,255	0/0:184,133:317:100:255,0,255	0/0:140,0:140:100:0,255,255	0/0:237,162:399:100:255,0,255	0/0:72,38:110:100:255,0,255	0/0:75,33:108:100:255,0,255	0/0:88,23:111:100:255,0,255	0/0:112,26:138:100:255,0,255	0/0:66,15:81:100:255,0,255	0/0:88,37:125:100:255,0,255	0/0:67,0:67:100:0,201,255	0/0:80,13:93:100:188,0,255	0/0:89,0:89:100:0,255,255	0/0:86,39:125:100:255,0,255	0/0:62,3:65:99:0,88,255	0/0:57,42:99:100:255,0,255	0/0:85,64:149:100:255,0,255	0/0:114,91:205:100:255,0,255	0/0:78,20:98:100:255,0,255	0/0:124,57:181:100:255,0,255	0/0:63,31:94:100:255,0,255	0/0:88,46:134:100:255,0,255
ARME14_CTG_14	1475147	SARME14_CTG_14_1475147	G	A	.	PASS	AB=0;ABP=0;AC=5;AF=0.0187266;AN=267;ANN=A|intergenic_region|MODIFIER|EKO05_008461-EKO05_008462|EKO05_008461-EKO05_008462|intergenic_region|EKO05_008461-EKO05_008462|||n.1475147G>A||||||;AO=12366;CIGAR=1X;DPB=35427;DPRA=1.46139;EPP=551.906;EPPR=32.7276;GTI=0;LEN=1;MEANALT=1.22727;MQM=37.2531;MQMR=59.9939;NS=267;NUMALT=1;ODDS=10.4503;PAIRED=0.96078;PAIREDR=0.99913;PAO=0;PQA=0;PQR=0;PRO=0;QA=436144;QR=829531;RO=22997;RPL=4351;RPP=2360.43;RPPR=10.3604;RPR=8015;RUN=1;SAF=8104;SAP=2595.04;SAR=4262;SRF=11667;SRP=13.734;SRR=11330;TYPE=snp;technology.Illumina=1;DP=31317	GT:AD:DP:GQ:PL	0/0:63,24:87:100:255,0,255	0/0:67,31:98:100:255,0,255	0/0:96,18:114:100:255,0,255	0/0:39,9:48:100:180,0,255	0/0:82,32:114:100:255,0,255	0/0:78,26:104:100:255,0,255	0/0:117,102:219:100:255,0,255	0/0:108,43:151:100:255,0,255	0/0:155,62:217:100:255,0,255	0/0:69,46:115:100:255,0,255	0/0:143,60:203:100:255,0,255	0/0:140,90:230:100:255,0,255	0/0:47,32:79:100:255,0,255	0/0:52,38:90:100:255,0,255	0/0:86,30:116:100:255,0,255	0/0:84,49:133:100:255,0,255	0/0:79,44:123:100:255,0,255	0/0:66,24:90:100:255,0,255	0/0:91,46:137:100:255,0,255	0/0:77,38:115:100:255,0,255	0/0:97,62:159:100:255,0,255	0/0:57,25:82:100:255,0,255	0/0:62,75:137:100:255,0,255	0/0:89,38:127:100:255,0,255	0/0:65,36:101:100:255,0,255	1/1:55,98:153:100:255,0,255	0/0:76,69:145:100:255,0,255	0/0:62,48:110:100:255,0,255	0/0:103,76:179:100:255,0,255	0/0:73,59:132:100:255,0,255	0/0:70,53:123:100:255,0,255	0/0:51,26:77:100:255,0,255	0/0:75,38:113:100:255,0,255	0/0:69,47:116:100:255,0,255	0/0:69,53:122:100:255,0,255	0/0:66,44:110:100:255,0,255	0/0:67,22:89:100:255,0,255	0/0:106,38:144:100:255,0,255	0/0:75,33:108:100:255,0,255	0/0:56,22:78:100:255,0,255	0/0:56,42:98:100:255,0,255	0/0:93,25:118:100:255,0,255	0/0:57,26:83:100:255,0,255	0/0:70,38:108:100:255,0,255	0/0:85,37:122:100:255,0,255	0/0:69,30:99:100:255,0,255	0/0:61,46:107:100:255,0,255	0/0:71,32:103:100:255,0,255	0/0:70,28:98:100:255,0,255	0/0:323,170:493:100:255,0,255	0/0:76,22:98:100:255,0,255	0/0:70,26:96:100:255,0,255	0/0:77,61:138:100:255,0,255	0/0:83,37:120:100:255,0,255	0/0:60,30:90:100:255,0,255	0/0:69,16:85:100:255,0,255	0/0:92,33:125:100:255,0,255	0/0:48,28:76:100:255,0,255	0/0:80,37:117:100:255,0,255	0/0:65,42:107:100:255,0,255	0/0:70,72:142:100:255,0,255	0/0:66,39:105:100:255,0,255	0/0:68,28:96:100:255,0,255	0/0:50,39:89:100:255,0,255	0/0:58,40:98:100:255,0,255	0/0:43,20:63:100:255,0,255	0/0:55,26:81:100:255,0,255	0/0:46,35:81:100:255,0,255	0/0:80,29:109:100:255,0,255	0/0:124,68:192:100:255,0,255	0/0:47,26:73:100:255,0,255	0/0:48,42:90:100:255,0,255	0/0:76,43:119:100:255,0,255	0/0:72,65:137:100:255,0,255	0/0:77,80:157:100:255,0,255	0/0:61,60:121:100:255,0,255	0/0:95,40:135:100:255,0,255	0/0:72,61:133:100:255,0,255	0/0:80,37:117:100:255,0,255	0/0:68,79:147:100:255,0,255	0/0:54,1:55:99:0,130,255	0/0:95,44:139:100:255,0,255	0/0:51,39:90:100:255,0,255	0/0:71,30:101:100:255,0,255	0/0:67,61:128:100:255,0,255	0/0:68,46:114:100:255,0,255	0/0:88,54:142:100:255,0,255	0/0:73,39:112:100:255,0,255	0/0:73,35:108:100:255,0,255	0/0:73,34:107:100:255,0,255	0/0:66,25:91:100:255,0,255	0/0:94,73:167:100:255,0,255	0/0:85,78:163:100:255,0,255	0/0:59,41:100:100:255,0,255	0/0:76,46:122:100:255,0,255	0/0:81,25:106:100:255,0,255	0/0:65,70:135:100:255,0,255	0/0:45,43:88:100:255,0,255	0/0:71,54:125:100:255,0,255	0/0:57,38:95:100:255,0,255	0/0:75,49:124:100:255,0,255	0/0:101,69:170:100:255,0,255	0/0:112,122:234:100:255,0,255	0/0:71,63:134:100:255,0,255	0/0:80,37:117:100:255,0,255	0/0:87,57:144:100:255,0,255	0/0:86,53:139:100:255,0,255	0/0:91,72:163:100:255,0,255	0/0:82,64:146:100:255,0,255	0/0:77,63:140:100:255,0,255	0/0:87,62:149:100:255,0,255	0/0:71,0:71:100:0,213,255	0/0:84,0:84:100:0,253,255	0/0:87,0:87:100:0,255,255	0/0:97,35:132:100:255,0,255	0/0:93,0:93:100:0,255,255	0/0:92,76:168:100:255,0,255	0/0:117,0:117:100:0,255,255	0/0:134,96:230:100:255,0,255	0/0:70,0:70:100:0,210,255	0/0:80,0:80:100:0,240,255	0/0:89,48:137:100:255,0,255	0/0:126,66:192:100:255,0,255	0/0:128,0:128:100:0,255,255	0/0:112,0:112:100:0,255,255	0/0:91,0:91:100:0,255,255	0/0:121,52:173:100:255,0,255	0/0:100,0:100:100:0,255,255	0/0:82,49:131:100:255,0,255	0/0:82,48:130:100:255,0,255	0/0:104,42:146:100:255,0,255	0/0:93,44:137:100:255,0,255	0/0:90,0:90:100:0,255,255	0/0:85,0:85:100:0,255,255	0/0:129,0:129:100:0,255,255	0/0:81,1:82:100:0,210,255	0/0:115,11:126:98:17,0,255	0/0:111,54:165:100:255,0,255	0/0:84,46:130:100:255,0,255	0/0:101,61:162:100:255,0,255	0/0:104,0:104:100:0,255,255	0/0:87,38:125:100:255,0,255	0/0:111,46:157:100:255,0,255	0/0:119,0:119:100:0,255,255	0/0:88,0:88:100:0,255,255	0/0:104,65:169:100:255,0,255	0/0:70,42:112:100:255,0,255	0/0:91,0:91:100:0,255,255	0/0:51,33:84:100:255,0,255	0/0:72,46:118:100:255,0,255	0/0:119,56:175:100:255,0,255	0/0:81,60:141:100:255,0,255	0/0:113,74:187:100:255,0,255	0/0:86,59:145:100:255,0,255	0/0:90,68:158:100:255,0,255	0/0:101,48:149:100:255,0,255	0/0:88,55:143:100:255,0,255	0/0:105,63:168:100:255,0,255	0/0:102,47:149:100:255,0,255	0/0:112,70:182:100:255,0,255	0/0:79,53:132:100:255,0,255	0/0:126,67:193:100:255,0,255	0/0:107,63:170:100:255,0,255	0/0:120,53:173:100:255,0,255	0/0:101,59:160:100:255,0,255	0/0:114,69:183:100:255,0,255	0/0:77,66:143:100:255,0,255	0/0:86,73:159:100:255,0,255	0/0:137,62:199:100:255,0,255	0/0:103,62:165:100:255,0,255	0/0:108,60:168:100:255,0,255	0/0:92,43:135:100:255,0,255	0/0:68,45:113:100:255,0,255	0/0:122,113:235:100:255,0,255	0/0:85,97:182:100:255,0,255	0/0:82,50:132:100:255,0,255	0/0:134,77:211:100:255,0,255	0/0:52,38:90:100:255,0,255	0/0:78,0:78:100:0,234,255	0/0:118,53:171:100:255,0,255	0/0:88,81:169:100:255,0,255	0/0:97,51:148:100:255,0,255	0/0:101,52:153:100:255,0,255	0/0:123,59:182:100:255,0,255	0/0:94,55:149:100:255,0,255	0/0:104,12:116:99:83,0,255	0/0:101,122:223:100:255,0,255	1/1:78,117:195:100:255,0,255	1/1:75,103:178:100:255,0,255	1/1:69,91:160:100:255,0,255	0/0:91,90:181:100:255,0,255	0/0:113,95:208:100:255,0,255	0/0:85,79:164:100:255,0,255	1/1:86,115:201:100:255,0,255	0/0:114,98:212:100:255,0,255	0/0:110,48:158:100:255,0,255	0/0:119,76:195:100:255,0,255	0/0:100,31:131:100:255,0,255	0/0:75,43:118:100:255,0,255	0/0:90,48:138:100:255,0,255	0/0:47,26:73:100:255,0,255	0/0:78,44:122:100:255,0,255	0/0:80,56:136:100:255,0,255	0/0:109,53:162:100:255,0,255	0/0:71,73:144:100:255,0,255	0/0:88,35:123:100:255,0,255	0/0:222,142:364:100:255,0,255	0/0:254,106:360:100:255,0,255	0/0:71,0:71:100:0,213,255	0/0:193,151:344:100:255,0,255	0/0:146,0:146:100:0,255,255	0/0:274,188:462:100:255,0,255	0/0:72,43:115:100:255,0,255	0/0:74,35:109:100:255,0,255	0/0:87,26:113:100:255,0,255	0/0:119,22:141:100:255,0,255	0/0:65,18:83:100:255,0,255	0/0:95,34:129:100:255,0,255	0/0:63,0:63:100:0,189,255	0/0:77,15:92:100:255,0,255	0/0:93,0:93:100:0,255,255	0/0:87,41:128:100:255,0,255	0/0:67,3:70:99:0,103,255	0/0:61,47:108:100:255,0,255	0/0:86,72:158:100:255,0,255	0/0:129,103:232:100:255,0,255	0/0:77,25:102:100:255,0,255	0/0:140,67:207:100:255,0,255	0/0:78,33:111:100:255,0,255	0/0:91,50:141:100:255,0,255
ARME14_CTG_14	1475158	SARME14_CTG_14_1475158	C	T	.	PASS	AB=0;ABP=0;AC=10;AF=0.0374532;AN=267;ANN=T|intergenic_region|MODIFIER|EKO05_008461-EKO05_008462|EKO05_008461-EKO05_008462|intergenic_region|EKO05_008461-EKO05_008462|||n.1475158C>T||||||;AO=12502;CIGAR=1X;DPB=33928;DPRA=1.53571;EPP=391.731;EPPR=29.783;GTI=0;LEN=1;MEANALT=1.28631;MQM=38.258;MQMR=59.9946;NS=267;NUMALT=1;ODDS=2.55251;PAIRED=0.949688;PAIREDR=0.999016;PAO=0;PQA=0;PQR=0;PRO=0;QA=447657;QR=766017;RO=21345;RPL=4356;RPP=2497.91;RPPR=76.6848;RPR=8146;RUN=1;SAF=8163;SAP=2542.88;SAR=4339;SRF=11601;SRP=353.828;SRR=9744;TYPE=snp;technology.Illumina=1;DP=29996	GT:AD:DP:GQ:PL	0/0:58,19:77:100:255,0,255	0/0:71,28:99:100:255,0,255	0/0:101,16:117:100:224,0,255	0/0:37,11:48:100:251,0,255	0/0:75,30:105:100:255,0,255	0/0:75,25:100:100:255,0,255	0/0:111,100:211:100:255,0,255	0/0:104,43:147:100:255,0,255	0/0:144,62:206:100:255,0,255	0/0:68,42:110:100:255,0,255	0/0:131,59:190:100:255,0,255	0/0:130,83:213:100:255,0,255	0/0:42,35:77:100:255,0,255	0/0:47,34:81:100:255,0,255	0/0:79,25:104:100:255,0,255	0/0:78,52:130:100:255,0,255	0/0:71,38:109:100:255,0,255	0/0:57,24:81:100:255,0,255	0/0:83,46:129:100:255,0,255	0/0:69,40:109:100:255,0,255	0/0:97,61:158:100:255,0,255	0/0:51,29:80:100:255,0,255	1/1:55,76:131:100:255,0,255	0/0:80,42:122:100:255,0,255	0/0:64,37:101:100:255,0,255	1/1:54,97:151:100:255,0,255	0/0:68,70:138:100:255,0,255	0/0:59,48:107:100:255,0,255	0/0:91,84:175:100:255,0,255	0/0:70,62:132:100:255,0,255	0/0:68,55:123:100:255,0,255	0/0:48,31:79:100:255,0,255	0/0:68,40:108:100:255,0,255	0/0:67,48:115:100:255,0,255	0/0:67,47:114:100:255,0,255	0/0:65,43:108:100:255,0,255	0/0:61,23:84:100:255,0,255	0/0:97,38:135:100:255,0,255	0/0:68,31:99:100:255,0,255	0/0:55,21:76:100:255,0,255	0/0:54,42:96:100:255,0,255	0/0:90,27:117:100:255,0,255	0/0:51,26:77:100:255,0,255	0/0:66,34:100:100:255,0,255	0/0:81,41:122:100:255,0,255	0/0:68,27:95:100:255,0,255	0/0:56,44:100:100:255,0,255	0/0:72,32:104:100:255,0,255	0/0:59,26:85:100:255,0,255	0/0:297,176:473:100:255,0,255	0/0:72,24:96:100:255,0,255	0/0:63,26:89:100:255,0,255	0/0:77,61:138:100:255,0,255	0/0:74,37:111:100:255,0,255	0/0:59,32:91:100:255,0,255	0/0:70,15:85:100:255,0,255	0/0:84,31:115:100:255,0,255	0/0:46,26:72:100:255,0,255	0/0:76,36:112:100:255,0,255	0/0:62,41:103:100:255,0,255	0/0:67,73:140:100:255,0,255	0/0:58,43:101:100:255,0,255	0/0:62,25:87:100:255,0,255	0/0:46,40:86:100:255,0,255	0/0:52,38:90:100:255,0,255	0/0:44,18:62:100:255,0,255	0/0:51,25:76:100:255,0,255	0/0:44,37:81:100:255,0,255	0/0:74,33:107:100:255,0,255	0/0:116,72:188:100:255,0,255	0/0:46,25:71:100:255,0,255	0/0:45,41:86:100:255,0,255	0/0:70,49:119:100:255,0,255	0/0:66,70:136:100:255,0,255	0/0:69,81:150:100:255,0,255	0/0:58,60:118:100:255,0,255	0/0:92,42:134:100:255,0,255	0/0:65,63:128:100:255,0,255	0/0:72,38:110:100:255,0,255	1/1:63,83:146:100:255,0,255	0/0:47,1:48:99:0,108,255	0/0:87,46:133:100:255,0,255	0/0:50,37:87:100:255,0,255	0/0:66,31:97:100:255,0,255	0/0:66,61:127:100:255,0,255	0/0:62,44:106:100:255,0,255	0/0:80,56:136:100:255,0,255	0/0:68,42:110:100:255,0,255	0/0:75,38:113:100:255,0,255	0/0:64,41:105:100:255,0,255	0/0:57,25:82:100:255,0,255	0/0:88,74:162:100:255,0,255	0/0:74,79:153:100:255,0,255	0/0:56,49:105:100:255,0,255	0/0:68,48:116:100:255,0,255	0/0:77,25:102:100:255,0,255	0/0:64,70:134:100:255,0,255	0/0:41,47:88:100:255,0,255	0/0:66,57:123:100:255,0,255	0/0:55,38:93:100:255,0,255	0/0:73,48:121:100:255,0,255	0/0:95,70:165:100:255,0,255	0/0:110,129:239:100:255,0,255	0/0:69,59:128:100:255,0,255	0/0:69,36:105:100:255,0,255	0/0:78,58:136:100:255,0,255	0/0:78,48:126:100:255,0,255	0/0:92,71:163:100:255,0,255	0/0:81,66:147:100:255,0,255	0/0:73,66:139:100:255,0,255	0/0:75,59:134:100:255,0,255	0/0:66,0:66:100:0,198,255	0/0:77,0:77:100:0,231,255	0/0:83,0:83:100:0,250,255	0/0:91,37:128:100:255,0,255	0/0:85,0:85:100:0,255,255	0/0:83,77:160:100:255,0,255	0/0:108,0:108:100:0,255,255	0/0:123,100:223:100:255,0,255	0/0:63,0:63:100:0,189,255	0/0:77,0:77:100:0,231,255	0/0:89,50:139:100:255,0,255	0/0:116,67:183:100:255,0,255	0/0:114,0:114:100:0,255,255	0/0:105,0:105:100:0,255,255	0/0:82,0:82:100:0,247,255	0/0:120,52:172:100:255,0,255	0/0:92,0:92:100:0,255,255	0/0:78,43:121:100:255,0,255	0/0:75,52:127:100:255,0,255	0/0:98,44:142:100:255,0,255	0/0:87,44:131:100:255,0,255	0/0:85,0:85:100:0,255,255	0/0:82,0:82:100:0,247,255	0/0:108,0:108:100:0,255,255	0/0:73,0:73:100:0,219,255	0/0:104,12:116:99:83,0,255	0/0:105,54:159:100:255,0,255	0/0:83,47:130:100:255,0,255	0/0:87,61:148:100:255,0,255	0/0:90,0:90:100:0,255,255	0/0:75,40:115:100:255,0,255	0/0:98,49:147:100:255,0,255	0/0:114,0:114:100:0,255,255	0/0:88,0:88:100:0,255,255	0/0:93,65:158:100:255,0,255	0/0:63,42:105:100:255,0,255	0/0:86,0:86:100:0,255,255	0/0:53,32:85:100:255,0,255	0/0:64,45:109:100:255,0,255	0/0:106,56:162:100:255,0,255	0/0:77,58:135:100:255,0,255	0/0:105,80:185:100:255,0,255	0/0:80,64:144:100:255,0,255	0/0:84,76:160:100:255,0,255	0/0:96,47:143:100:255,0,255	0/0:86,55:141:100:255,0,255	0/0:98,65:163:100:255,0,255	0/0:89,52:141:100:255,0,255	0/0:101,69:170:100:255,0,255	0/0:73,54:127:100:255,0,255	0/0:117,71:188:100:255,0,255	0/0:87,65:152:100:255,0,255	0/0:116,57:173:100:255,0,255	0/0:94,61:155:100:255,0,255	0/0:103,70:173:100:255,0,255	0/0:72,69:141:100:255,0,255	0/0:78,74:152:100:255,0,255	0/0:126,62:188:100:255,0,255	0/0:89,68:157:100:255,0,255	0/0:99,62:161:100:255,0,255	0/0:82,44:126:100:255,0,255	0/0:67,46:113:100:255,0,255	0/0:107,123:230:100:255,0,255	1/1:73,92:165:100:255,0,255	0/0:78,47:125:100:255,0,255	0/0:119,79:198:100:255,0,255	0/0:48,37:85:100:255,0,255	0/0:68,0:68:100:0,204,255	0/0:115,54:169:100:255,0,255	0/0:84,81:165:100:255,0,255	0/0:94,52:146:100:255,0,255	0/0:98,52:150:100:255,0,255	0/0:117,56:173:100:255,0,255	0/0:93,55:148:100:255,0,255	0/0:93,12:105:99:116,0,255	1/1:94,117:211:100:255,0,255	1/1:70,123:193:100:255,0,255	1/1:75,103:178:100:255,0,255	1/1:60,94:154:100:255,0,255	0/0:91,87:178:100:255,0,255	0/0:105,98:203:100:255,0,255	0/0:75,87:162:100:255,0,255	1/1:81,119:200:100:255,0,255	0/0:111,104:215:100:255,0,255	0/0:100,49:149:100:255,0,255	0/0:111,77:188:100:255,0,255	0/0:92,31:123:100:255,0,255	0/0:67,46:113:100:255,0,255	0/0:77,52:129:100:255,0,255	0/0:42,28:70:100:255,0,255	0/0:68,47:115:100:255,0,255	0/0:71,53:124:100:255,0,255	0/0:103,51:154:100:255,0,255	0/0:63,72:135:100:255,0,255	0/0:75,37:112:100:255,0,255	0/0:209,138:347:100:255,0,255	0/0:229,112:341:100:255,0,255	0/0:61,0:61:100:0,183,255	0/0:165,150:315:100:255,0,255	0/0:132,0:132:100:0,255,255	0/0:254,184:438:100:255,0,255	0/0:66,35:101:100:255,0,255	0/0:67,35:102:100:255,0,255	0/0:84,26:110:100:255,0,255	0/0:107,26:133:100:255,0,255	0/0:61,20:81:100:255,0,255	0/0:94,25:119:100:255,0,255	0/0:57,0:57:100:0,171,255	0/0:81,14:95:100:218,0,255	0/0:94,0:94:100:0,255,255	0/0:89,41:130:100:255,0,255	0/0:61,3:64:99:0,84,255	0/0:55,45:100:100:255,0,255	0/0:84,76:160:100:255,0,255	0/0:128,108:236:100:255,0,255	0/0:71,26:97:100:255,0,255	0/0:124,64:188:100:255,0,255	0/0:75,32:107:100:255,0,255	0/0:79,51:130:100:255,0,255
ARME14_CTG_14	1475238	SARME14_CTG_14_1475238	A	G	.	PASS	AB=0;ABP=0;AC=54;AF=0.202247;AN=267;ANN=G|intergenic_region|MODIFIER|EKO05_008461-EKO05_008462|EKO05_008461-EKO05_008462|intergenic_region|EKO05_008461-EKO05_008462|||n.1475238A>G||||||;AO=17846;CIGAR=1X;DPB=40067;DPRA=1.70893;EPP=785.56;EPPR=215.305;GTI=2;LEN=1;MEANALT=1.29339;MQM=43.2611;MQMR=59.9723;NS=267;NUMALT=1;ODDS=0.563968;PAIRED=0.848033;PAIREDR=0.999006;PAO=0;PQA=0;PQR=0;PRO=0;QA=641821;QR=792724;RO=22133;RPL=8720;RPP=23.0673;RPPR=30.8823;RPR=9126;RUN=1;SAF=8767;SAP=14.855;SAR=9079;SRF=11046;SRP=3.17522;SRR=11087;TYPE=snp;technology.Illumina=1;DP=35375	GT:AD:DP:GQ:PL	0/0:82,36:118:100:255,0,255	0/0:87,54:141:100:255,0,255	0/0:101,41:142:100:255,0,255	0/0:52,32:84:100:255,0,255	0/0:85,48:133:100:255,0,255	0/0:82,45:127:100:255,0,255	1/1:122,146:268:100:255,0,255	0/0:110,72:182:100:255,0,255	0/0:131,98:229:100:255,0,255	0/0:79,72:151:100:255,0,255	0/0:131,78:209:100:255,0,255	0/0:132,133:265:100:255,0,255	0/0:47,39:86:100:255,0,255	0/0:63,43:106:100:255,0,255	0/0:90,46:136:100:255,0,255	0/0:77,70:147:100:255,0,255	0/0:77,56:133:100:255,0,255	0/0:48,31:79:100:255,0,255	0/0:82,71:153:100:255,0,255	0/0:75,62:137:100:255,0,255	0/0:80,79:159:100:255,0,255	0/0:63,43:106:100:255,0,255	1/1:57,97:154:100:255,0,255	0/0:79,55:134:100:255,0,255	0/0:60,57:117:100:255,0,255	1/1:46,141:187:100:255,0,255	1/1:67,96:163:100:255,0,255	1/1:65,79:144:100:255,0,255	1/1:91,119:210:100:255,0,255	1/1:73,88:161:100:255,0,255	0/0:80,73:153:100:255,0,255	0/0:43,45:88:100:255,0,255	0/0:81,61:142:100:255,0,255	0/0:65,59:124:100:255,0,255	0/0:66,66:132:100:255,0,255	0/0:68,61:129:100:255,0,255	0/0:59,39:98:100:255,0,255	0/0:97,57:154:100:255,0,255	0/0:58,33:91:100:255,0,255	0/0:57,33:90:100:255,0,255	0/0:62,37:99:100:255,0,255	0/0:79,48:127:100:255,0,255	0/0:43,45:88:100:255,0,255	0/0:60,55:115:100:255,0,255	0/0:95,60:155:100:255,0,255	0/0:66,45:111:100:255,0,255	1/1:51,64:115:100:255,0,255	0/0:75,57:132:100:255,0,255	0/0:65,36:101:100:255,0,255	0/0:285,254:539:100:255,0,255	0/0:84,46:130:100:255,0,255	0/0:54,40:94:100:255,0,255	1/1:70,94:164:100:255,0,255	0/0:88,41:129:100:255,0,255	0/0:61,53:114:100:255,0,255	0/0:74,32:106:100:255,0,255	0/0:83,50:133:100:255,0,255	0/0:63,32:95:100:255,0,255	0/0:70,55:125:100:255,0,255	0/0:57,50:107:100:255,0,255	1/1:69,96:165:100:255,0,255	0/0:52,52:104:100:255,0,255	0/0:58,39:97:100:255,0,255	0/0:51,49:100:100:255,0,255	0/0:65,43:108:100:255,0,255	0/0:42,32:74:100:255,0,255	0/0:53,35:88:100:255,0,255	0/0:46,53:99:100:255,0,255	0/0:67,41:108:100:255,0,255	0/0:123,93:216:100:255,0,255	0/0:37,35:72:100:255,0,255	1/1:47,65:112:100:255,0,255	0/0:61,68:129:100:255,0,255	1/1:70,102:172:100:255,0,255	1/1:61,118:179:100:255,0,255	1/1:64,96:160:100:255,0,255	0/0:88,61:149:100:255,0,255	1/1:58,115:173:100:255,0,255	0/0:67,50:117:100:255,0,255	1/1:58,108:166:100:255,0,255	0/0:40,5:45:99:45,0,255	0/0:86,69:155:100:255,0,255	0/0:52,49:101:100:255,0,255	0/0:57,48:105:100:255,0,255	0/0:86,75:161:100:255,0,255	0/0:54,54:108:100:255,0,255	0/0:81,70:151:100:255,0,255	0/0:67,65:132:100:255,0,255	0/0:73,66:139:100:255,0,255	0/0:62,68:130:100:255,0,255	0/0:52,49:101:100:255,0,255	1/1:91,118:209:100:255,0,255	1/1:70,124:194:100:255,0,255	1/1:51,63:114:100:255,0,255	0/0:64,54:118:100:255,0,255	0/0:74,35:109:100:255,0,255	0/0:65,73:138:100:255,0,255	1/1:54,65:119:100:255,0,255	1/1:61,78:139:100:255,0,255	0/0:50,37:87:100:255,0,255	0/0:81,72:153:100:255,0,255	0/0:95,105:200:100:255,0,255	1/1:90,179:269:100:255,0,255	1/1:75,85:160:100:255,0,255	0/0:60,53:113:100:255,0,255	0/0:71,84:155:100:255,0,255	0/0:104,72:176:100:255,0,255	0/0:92,93:185:100:255,0,255	1/1:79,91:170:100:255,0,255	0/0:89,81:170:100:255,0,255	1/1:85,99:184:100:255,0,255	0/0:61,0:61:100:0,183,255	0/0:67,0:67:100:0,201,255	0/0:113,0:113:100:0,255,255	0/0:103,54:157:100:255,0,255	0/0:82,0:82:100:0,247,255	1/1:88,102:190:100:255,0,255	0/0:108,0:108:100:0,255,255	0/0:135,150:285:100:255,0,255	0/0:65,0:65:100:0,195,255	0/0:80,0:80:100:0,240,255	0/0:90,68:158:100:255,0,255	0/0:133,78:211:100:255,0,255	0/0:117,0:117:100:0,255,255	0/0:109,0:109:100:0,255,255	0/0:97,0:97:100:0,255,255	0/0:122,69:191:100:255,0,255	0/0:105,0:105:100:0,255,255	0/0:84,58:142:100:255,0,255	0/0:83,82:165:100:255,0,255	0/0:111,83:194:100:255,0,255	0/0:93,60:153:100:255,0,255	0/0:85,0:85:100:0,255,255	0/0:90,0:90:100:0,255,255	0/0:100,0:100:100:0,255,255	0/0:75,1:76:100:0,193,255	0/0:118,17:135:100:206,0,255	0/0:108,74:182:100:255,0,255	0/0:86,54:140:100:255,0,255	0/0:75,70:145:100:255,0,255	0/0:99,0:99:100:0,255,255	0/0:101,43:144:100:255,0,255	0/0:104,66:170:100:255,0,255	0/0:116,0:116:100:0,255,255	0/0:88,0:88:100:0,255,255	0/0:106,80:186:100:255,0,255	0/0:64,62:126:100:255,0,255	0/0:88,0:88:100:0,255,255	0/0:53,56:109:100:255,0,255	0/0:76,64:140:100:255,0,255	0/0:119,80:199:100:255,0,255	0/0:74,74:148:100:255,0,255	0/0:101,99:200:100:255,0,255	0/0:92,88:180:100:255,0,255	1/1:85,104:189:100:255,0,255	0/0:97,75:172:100:255,0,255	0/0:95,83:178:100:255,0,255	0/0:96,101:197:100:255,0,255	0/0:90,81:171:100:255,0,255	0/0:105,85:190:100:255,0,255	0/0:73,67:140:100:255,0,255	0/0:108,94:202:100:255,0,255	0/0:98,87:185:100:255,0,255	0/0:123,70:193:100:255,0,255	0/0:116,90:206:100:255,0,255	0/0:99,86:185:100:255,0,255	1/1:78,94:172:100:255,0,255	0/0:90,87:177:100:255,0,255	0/0:109,82:191:100:255,0,255	1/1:84,93:177:100:255,0,255	0/0:114,92:206:100:255,0,255	0/0:93,58:151:100:255,0,255	0/0:85,69:154:100:255,0,255	1/1:111,175:286:100:255,0,255	1/1:76,117:193:100:255,0,255	0/0:82,67:149:100:255,0,255	0/0:144,99:243:100:255,0,255	1/1:47,55:102:100:255,0,255	0/0:63,0:63:100:0,189,255	0/0:110,74:184:100:255,0,255	0/0:94,110:204:100:255,0,255	0/0:77,72:149:100:255,0,255	0/0:94,68:162:100:255,0,255	0/0:103,78:181:100:255,0,255	0/0:98,67:165:100:255,0,255	0/0:95,16:111:100:242,0,255	1/1:98,142:240:100:255,0,255	1/1:73,182:255:100:255,0,255	1/1:74,137:211:100:255,0,255	1/1:76,113:189:100:255,0,255	1/1:81,128:209:100:255,0,255	1/1:99,156:255:100:255,0,255	1/1:81,134:215:100:255,0,255	1/1:97,159:256:100:255,0,255	1/1:103,152:255:100:255,0,255	0/0:95,84:179:100:255,0,255	0/0:116,93:209:100:255,0,255	0/0:95,49:144:100:255,0,255	0/0:76,64:140:100:255,0,255	0/0:77,78:155:100:255,0,255	0/0:37,30:67:100:255,0,255	0/0:77,79:156:100:255,0,255	0/0:83,85:168:100:255,0,255	0/0:106,67:173:100:255,0,255	1/1:66,89:155:100:255,0,255	0/0:100,55:155:100:255,0,255	0/0:215,198:413:100:255,0,255	0/0:237,166:403:100:255,0,255	0/0:74,0:74:100:0,222,255	0/0:188,209:397:100:255,0,255	0/0:147,0:147:100:0,255,255	0/0:264,264:528:100:255,0,255	0/0:83,62:145:100:255,0,255	0/0:83,53:136:100:255,0,255	0/0:89,57:146:100:255,0,255	0/0:114,36:150:100:255,0,255	0/0:72,33:105:100:255,0,255	0/0:97,42:139:100:255,0,255	0/0:85,0:85:100:0,255,255	0/0:88,40:128:100:255,0,255	0/0:90,0:90:100:0,255,255	0/0:114,47:161:100:255,0,255	0/0:59,4:63:99:0,46,255	0/0:60,67:127:100:255,0,255	1/1:72,108:180:100:255,0,255	1/1:119,150:269:100:255,0,255	0/0:72,57:129:100:255,0,255	0/0:143,93:236:100:255,0,255	0/0:77,55:132:100:255,0,255	0/0:84,79:163:100:255,0,255
ARME14_CTG_14	1475324	SARME14_CTG_14_1475324	A	G	.	PASS	AB=0;ABP=0;AC=9;AF=0.0337079;AN=267;ANN=G|intergenic_region|MODIFIER|EKO05_008461-EKO05_008462|EKO05_008461-EKO05_008462|intergenic_region|EKO05_008461-EKO05_008462|||n.1475324A>G||||||;AO=11476;CIGAR=1X;DPB=32948;DPRA=1.48573;EPP=1266.43;EPPR=236.766;GTI=3;LEN=1;MEANALT=1.2562;MQM=37.1684;MQMR=59.8609;NS=267;NUMALT=1;ODDS=1.40055;PAIRED=0.914169;PAIREDR=0.99958;PAO=0;PQA=0;PQR=0;PRO=0;QA=408999;QR=780291;RO=21406;RPL=6087;RPP=95.1983;RPPR=669.901;RPR=5389;RUN=1;SAF=2537;SAP=7758.25;SAR=8939;SRF=9951;SRP=232.474;SRR=11455;TYPE=snp;technology.Illumina=1;DP=29109	GT:AD:DP:GQ:PL	0/0:88,13:101:100:164,0,255	0/0:101,16:117:100:224,0,255	0/0:114,10:124:95:0,13,255	0/0:63,12:75:100:207,0,255	0/0:94,12:106:99:114,0,255	0/0:86,13:99:100:170,0,255	0/0:121,87:208:100:255,0,255	0/0:120,25:145:100:255,0,255	0/0:129,65:194:100:255,0,255	0/0:85,29:114:100:255,0,255	0/0:121,63:184:100:255,0,255	0/0:107,94:201:100:255,0,255	0/0:45,34:79:100:255,0,255	0/0:60,37:97:100:255,0,255	0/0:72,38:110:100:255,0,255	0/0:74,47:121:100:255,0,255	0/0:90,42:132:100:255,0,255	0/0:54,26:80:100:255,0,255	0/0:78,33:111:100:255,0,255	0/0:68,41:109:100:255,0,255	0/0:58,51:109:100:255,0,255	0/0:61,23:84:100:255,0,255	0/0:70,61:131:100:255,0,255	0/0:82,38:120:100:255,0,255	0/0:68,32:100:100:255,0,255	1/1:46,105:151:100:255,0,255	0/0:62,58:120:100:255,0,255	0/0:57,42:99:100:255,0,255	0/0:95,60:155:100:255,0,255	0/0:67,60:127:100:255,0,255	0/0:75,56:131:100:255,0,255	0/0:50,37:87:100:255,0,255	0/0:87,37:124:100:255,0,255	0/0:70,38:108:100:255,0,255	0/0:57,42:99:100:255,0,255	0/0:58,33:91:100:255,0,255	0/0:69,24:93:100:255,0,255	0/0:83,40:123:100:255,0,255	0/0:57,18:75:100:255,0,255	0/0:51,26:77:100:255,0,255	0/0:65,21:86:100:255,0,255	0/0:67,34:101:100:255,0,255	0/0:46,30:76:100:255,0,255	0/0:58,45:103:100:255,0,255	0/0:86,39:125:100:255,0,255	0/0:65,20:85:100:255,0,255	0/0:51,43:94:100:255,0,255	0/0:55,37:92:100:255,0,255	0/0:64,24:88:100:255,0,255	0/0:310,147:457:100:255,0,255	0/0:70,36:106:100:255,0,255	0/0:49,26:75:100:255,0,255	0/0:66,63:129:100:255,0,255	0/0:67,23:90:100:255,0,255	0/0:53,37:90:100:255,0,255	0/0:61,31:92:100:255,0,255	0/0:77,38:115:100:255,0,255	0/0:67,14:81:100:255,0,255	0/0:65,44:109:100:255,0,255	0/0:59,26:85:100:255,0,255	0/0:57,73:130:100:255,0,255	0/0:51,32:83:100:255,0,255	0/0:57,34:91:100:255,0,255	0/0:50,24:74:100:255,0,255	0/0:75,24:99:100:255,0,255	0/0:47,18:65:100:255,0,255	0/0:47,17:64:100:255,0,255	0/0:61,28:89:100:255,0,255	0/0:62,36:98:100:255,0,255	0/0:111,61:172:100:255,0,255	0/0:36,20:56:100:255,0,255	0/0:53,47:100:100:255,0,255	0/0:56,41:97:100:255,0,255	0/0:64,63:127:100:255,0,255	0/0:74,63:137:100:255,0,255	0/0:62,65:127:100:255,0,255	0/0:73,47:120:100:255,0,255	1/1:57,69:126:100:255,0,255	0/0:72,30:102:100:255,0,255	0/0:62,69:131:100:255,0,255	0/0:50,1:51:99:0,117,255	0/0:80,42:122:100:255,0,255	0/0:65,35:100:100:255,0,255	0/0:56,37:93:100:255,0,255	0/0:84,43:127:100:255,0,255	0/0:47,29:76:100:255,0,255	0/0:69,40:109:100:255,0,255	0/0:75,43:118:100:255,0,255	0/0:73,40:113:100:255,0,255	0/0:65,43:108:100:255,0,255	0/0:49,26:75:100:255,0,255	0/0:79,78:157:100:255,0,255	1/1:67,86:153:100:255,0,255	0/0:53,39:92:100:255,0,255	0/0:75,35:110:100:255,0,255	0/0:68,27:95:100:255,0,255	0/0:61,42:103:100:255,0,255	0/0:52,51:103:100:255,0,255	0/0:65,64:129:100:255,0,255	0/0:54,23:77:100:255,0,255	0/0:81,31:112:100:255,0,255	0/0:93,60:153:100:255,0,255	0/0:101,118:219:100:255,0,255	0/0:66,53:119:100:255,0,255	0/0:71,47:118:100:255,0,255	0/0:83,51:134:100:255,0,255	0/0:82,53:135:100:255,0,255	0/0:69,59:128:100:255,0,255	0/0:84,67:151:100:255,0,255	0/0:73,59:132:100:255,0,255	0/0:83,67:150:100:255,0,255	0/0:73,0:73:100:0,219,255	0/0:71,0:71:100:0,213,255	0/0:111,0:111:100:0,255,255	0/0:80,31:111:100:255,0,255	0/0:85,0:85:100:0,255,255	0/0:73,56:129:100:255,0,255	0/0:109,0:109:100:0,255,255	0/0:121,96:217:100:255,0,255	0/0:59,0:59:100:0,177,255	0/0:68,0:68:100:0,204,255	0/0:80,44:124:100:255,0,255	0/0:131,56:187:100:255,0,255	0/0:123,0:123:100:0,255,255	0/0:88,0:88:100:0,255,255	0/0:91,0:91:100:0,255,255	0/0:126,38:164:100:255,0,255	0/0:102,0:102:100:0,255,255	0/0:84,40:124:100:255,0,255	0/0:90,49:139:100:255,0,255	0/0:111,50:161:100:255,0,255	0/0:99,50:149:100:255,0,255	0/0:95,0:95:100:0,255,255	0/0:76,0:76:100:0,228,255	0/0:94,0:94:100:0,255,255	0/0:81,1:82:100:0,210,255	0/0:104,17:121:100:248,0,255	0/0:92,43:135:100:255,0,255	0/0:90,33:123:100:255,0,255	0/0:69,43:112:100:255,0,255	0/0:111,0:111:100:0,255,255	0/0:88,29:117:100:255,0,255	0/0:94,48:142:100:255,0,255	0/0:80,0:80:100:0,240,255	0/0:77,0:77:100:0,231,255	0/0:105,52:157:100:255,0,255	0/0:65,32:97:100:255,0,255	0/0:80,0:80:100:0,240,255	0/0:52,39:91:100:255,0,255	0/0:79,45:124:100:255,0,255	0/0:122,55:177:100:255,0,255	0/0:63,47:110:100:255,0,255	0/0:103,61:164:100:255,0,255	0/0:89,50:139:100:255,0,255	0/0:78,62:140:100:255,0,255	0/0:96,42:138:100:255,0,255	0/0:71,50:121:100:255,0,255	0/0:97,60:157:100:255,0,255	0/0:85,52:137:100:255,0,255	0/0:103,64:167:100:255,0,255	0/0:80,44:124:100:255,0,255	0/0:94,57:151:100:255,0,255	0/0:96,63:159:100:255,0,255	0/0:137,41:178:100:255,0,255	0/0:113,47:160:100:255,0,255	0/0:102,56:158:100:255,0,255	0/0:85,58:143:100:255,0,255	0/0:77,47:124:100:255,0,255	0/0:112,72:184:100:255,0,255	0/0:82,58:140:100:255,0,255	0/0:108,75:183:100:255,0,255	0/0:85,38:123:100:255,0,255	0/0:80,57:137:100:255,0,255	0/0:113,112:225:100:255,0,255	0/0:79,73:152:100:255,0,255	0/0:79,45:124:100:255,0,255	0/0:143,58:201:100:255,0,255	0/0:53,39:92:100:255,0,255	0/0:53,0:53:99:0,159,255	0/0:89,42:131:100:255,0,255	0/0:94,70:164:100:255,0,255	0/0:71,45:116:100:255,0,255	0/0:94,53:147:100:255,0,255	0/0:110,47:157:100:255,0,255	0/0:98,33:131:100:255,0,255	0/0:108,8:116:99:0,61,255	0/0:97,87:184:100:255,0,255	1/1:75,97:172:100:255,0,255	1/1:62,93:155:100:255,0,255	0/0:85,72:157:100:255,0,255	0/0:77,73:150:100:255,0,255	0/0:92,101:193:100:255,0,255	1/1:69,85:154:100:255,0,255	1/1:85,116:201:100:255,0,255	0/0:94,95:189:100:255,0,255	0/0:100,57:157:100:255,0,255	0/0:117,55:172:100:255,0,255	0/0:91,31:122:100:255,0,255	0/0:82,46:128:100:255,0,255	0/0:78,45:123:100:255,0,255	0/0:44,23:67:100:255,0,255	0/0:88,50:138:100:255,0,255	0/0:91,44:135:100:255,0,255	0/0:91,36:127:100:255,0,255	0/0:88,44:132:100:255,0,255	0/0:93,35:128:100:255,0,255	0/0:184,149:333:100:255,0,255	0/0:215,108:323:100:255,0,255	0/0:69,0:69:100:0,207,255	0/0:168,156:324:100:255,0,255	0/0:131,0:131:100:0,255,255	0/0:245,193:438:100:255,0,255	0/0:106,21:127:100:255,0,255	0/0:81,14:95:100:218,0,255	0/0:80,18:98:100:255,0,255	0/0:120,11:131:61:2,0,255	0/0:88,14:102:100:197,0,255	0/0:90,16:106:100:255,0,255	0/0:81,0:81:100:0,244,255	0/0:88,6:94:99:0,67,255	0/0:84,0:84:100:0,253,255	0/0:115,11:126:98:17,0,255	0/0:57,2:59:99:0,106,255	0/0:56,64:120:100:255,0,255	0/0:88,75:163:100:255,0,255	1/1:83,104:187:100:255,0,255	0/0:67,34:101:100:255,0,255	0/0:136,74:210:100:255,0,255	0/0:66,42:108:100:255,0,255	0/0:93,60:153:100:255,0,255
ARME14_CTG_14	1478278	SARME14_CTG_14_1478278	G	A	.	PASS	AB=0;ABP=0;AC=12;AF=0.0449438;AN=267;ANN=A|intergenic_region|MODIFIER|EKO05_008461-EKO05_008462|EKO05_008461-EKO05_008462|intergenic_region|EKO05_008461-EKO05_008462|||n.1478278G>A||||||;AO=817;CIGAR=1X;DPB=21296;DPRA=1.10079;EPP=17.174;EPPR=365.53;GTI=0;LEN=1;MEANALT=1.3913;MQM=58.9351;MQMR=59.3231;NS=267;NUMALT=1;ODDS=97.7825;PAIRED=1;PAIREDR=0.998579;PAO=0;PQA=0;PQR=0;PRO=0;QA=29373;QR=730256;RO=20412;RPL=348;RPP=41.924;RPPR=1322.63;RPR=469;RUN=1;SAF=278;SAP=184.066;SAR=539;SRF=7290;SRP=3621.3;SRR=13122;TYPE=snp;technology.Illumina=1;DP=18895	GT:AD:DP:GQ:PL	0/0:66,0:66:100:0,198,255	0/0:77,1:78:100:0,199,255	0/0:92,0:92:100:0,255,255	0/0:25,0:25:99:0,75,255	0/0:87,0:87:100:0,255,255	0/0:83,0:83:100:0,250,255	0/0:119,0:119:100:0,255,255	0/0:100,1:101:100:0,255,255	0/0:123,0:123:100:0,255,255	0/0:60,0:60:100:0,180,255	0/0:126,0:126:100:0,255,255	0/0:96,0:96:100:0,255,255	0/0:51,0:51:99:0,153,255	0/0:66,0:66:100:0,198,255	0/0:73,0:73:100:0,219,255	1/1:0,63:63:100:255,189,0	0/0:65,0:65:100:0,195,255	1/1:0,60:60:100:255,180,0	0/0:79,0:79:100:0,237,255	1/1:0,92:92:100:255,255,0	0/0:57,0:57:100:0,171,255	0/0:57,0:57:100:0,171,255	0/0:75,0:75:100:0,225,255	0/0:86,0:86:100:0,255,255	0/0:80,0:80:100:0,240,255	1/1:1,63:64:99:255,156,0	0/0:67,0:67:100:0,201,255	0/0:50,0:50:99:0,150,255	0/0:89,0:89:100:0,255,255	0/0:66,0:66:100:0,198,255	0/0:56,0:56:100:0,168,255	0/0:50,0:50:99:0,150,255	0/0:74,0:74:100:0,222,255	0/0:54,0:54:100:0,162,255	0/0:55,0:55:100:0,165,255	0/0:69,0:69:100:0,207,255	0/0:46,0:46:99:0,138,255	0/0:64,0:64:100:0,192,255	0/0:58,0:58:100:0,174,255	0/0:54,0:54:100:0,162,255	0/0:72,0:72:100:0,216,255	0/0:86,0:86:100:0,255,255	0/0:53,0:53:99:0,159,255	0/0:50,0:50:99:0,150,255	0/0:81,0:81:100:0,244,255	0/0:62,0:62:100:0,186,255	0/0:55,0:55:100:0,165,255	0/0:55,0:55:100:0,165,255	0/0:76,0:76:100:0,228,255	0/0:310,0:310:100:0,255,255	1/1:0,86:86:100:255,255,0	0/0:66,0:66:100:0,198,255	0/0:82,0:82:100:0,247,255	0/0:59,0:59:100:0,177,255	0/0:58,0:58:100:0,174,255	0/0:52,0:52:99:0,156,255	0/0:99,0:99:100:0,255,255	0/0:89,0:89:100:0,255,255	0/0:70,0:70:100:0,210,255	0/0:56,0:56:100:0,168,255	0/0:77,0:77:100:0,231,255	0/0:46,0:46:99:0,138,255	0/0:56,0:56:100:0,168,255	0/0:39,0:39:99:0,117,255	0/0:66,0:66:100:0,198,255	0/0:64,0:64:100:0,192,255	0/0:38,0:38:99:0,114,255	0/0:59,0:59:100:0,177,255	0/0:74,0:74:100:0,222,255	0/0:83,0:83:100:0,250,255	0/0:67,0:67:100:0,201,255	1/1:0,69:69:100:255,207,0	0/0:46,0:46:99:0,138,255	0/0:58,0:58:100:0,174,255	1/1:0,100:100:100:255,255,0	0/0:62,0:62:100:0,186,255	1/1:1,63:64:99:255,156,0	0/0:69,0:69:100:0,207,255	0/0:51,0:51:99:0,153,255	0/0:57,0:57:100:0,171,255	0/0:59,0:59:100:0,177,255	0/0:90,0:90:100:0,255,255	0/0:45,0:45:99:0,135,255	0/0:57,0:57:100:0,171,255	0/0:65,0:65:100:0,195,255	0/0:72,0:72:100:0,216,255	0/0:79,0:79:100:0,237,255	0/0:56,0:56:100:0,168,255	0/0:63,0:63:100:0,189,255	0/0:64,0:64:100:0,192,255	0/0:61,0:61:100:0,183,255	0/0:67,0:67:100:0,201,255	0/0:70,0:70:100:0,210,255	0/0:69,0:69:100:0,207,255	0/0:60,0:60:100:0,180,255	0/0:58,0:58:100:0,174,255	0/0:62,0:62:100:0,186,255	0/0:46,0:46:99:0,138,255	0/0:68,0:68:100:0,204,255	0/0:68,0:68:100:0,204,255	0/0:95,0:95:100:0,255,255	0/0:80,0:80:100:0,240,255	0/0:96,0:96:100:0,255,255	0/0:74,0:74:100:0,222,255	0/0:72,0:72:100:0,216,255	0/0:85,0:85:100:0,255,255	0/0:75,0:75:100:0,225,255	0/0:80,0:80:100:0,240,255	0/0:69,0:69:100:0,207,255	0/0:81,0:81:100:0,244,255	0/0:83,0:83:100:0,250,255	0/0:57,0:57:100:0,171,255	0/0:76,0:76:100:0,228,255	0/0:99,0:99:100:0,255,255	0/0:89,0:89:100:0,255,255	0/0:76,0:76:100:0,228,255	0/0:75,0:75:100:0,225,255	0/0:108,0:108:100:0,255,255	0/0:130,0:130:100:0,255,255	0/0:72,0:72:100:0,216,255	0/0:82,0:82:100:0,247,255	0/0:73,0:73:100:0,219,255	0/0:125,0:125:100:0,255,255	0/0:103,0:103:100:0,255,255	0/0:113,0:113:100:0,255,255	0/0:93,0:93:100:0,255,255	0/0:91,0:91:100:0,255,255	0/0:78,0:78:100:0,234,255	0/0:76,0:76:100:0,228,255	0/0:83,0:83:100:0,250,255	0/0:87,0:87:100:0,255,255	0/0:89,0:89:100:0,255,255	0/0:91,0:91:100:0,255,255	0/0:104,0:104:100:0,255,255	0/0:100,0:100:100:0,255,255	0/0:79,0:79:100:0,237,255	0/0:118,0:118:100:0,255,255	0/0:97,0:97:100:0,255,255	0/0:97,0:97:100:0,255,255	0/0:106,0:106:100:0,255,255	0/0:78,0:78:100:0,234,255	0/0:87,0:87:100:0,255,255	0/0:94,0:94:100:0,255,255	0/0:95,0:95:100:0,255,255	0/0:68,2:70:99:0,139,255	0/0:86,0:86:100:0,255,255	0/0:83,0:83:100:0,250,255	0/0:67,0:67:100:0,201,255	0/0:59,0:59:100:0,177,255	0/0:72,0:72:100:0,216,255	0/0:108,0:108:100:0,255,255	0/0:76,0:76:100:0,228,255	0/0:98,0:98:100:0,255,255	0/0:82,0:82:100:0,247,255	0/0:70,0:70:100:0,210,255	0/0:74,0:74:100:0,222,255	0/0:80,0:80:100:0,240,255	0/0:78,0:78:100:0,234,255	0/0:97,0:97:100:0,255,255	0/0:106,0:106:100:0,255,255	0/0:63,0:63:100:0,189,255	0/0:79,0:79:100:0,237,255	0/0:109,0:109:100:0,255,255	0/0:96,0:96:100:0,255,255	0/0:89,0:89:100:0,255,255	0/0:74,0:74:100:0,222,255	0/0:88,0:88:100:0,255,255	0/0:84,0:84:100:0,253,255	0/0:111,0:111:100:0,255,255	0/0:99,0:99:100:0,255,255	0/0:108,0:108:100:0,255,255	0/0:85,0:85:100:0,255,255	0/0:69,0:69:100:0,207,255	0/0:89,0:89:100:0,255,255	0/0:84,0:84:100:0,253,255	0/0:79,0:79:100:0,237,255	0/0:131,0:131:100:0,255,255	0/0:69,0:69:100:0,207,255	0/0:100,0:100:100:0,255,255	0/0:98,0:98:100:0,255,255	0/0:85,0:85:100:0,255,255	0/0:96,0:96:100:0,255,255	0/0:112,0:112:100:0,255,255	0/0:85,0:85:100:0,255,255	0/0:101,0:101:100:0,255,255	0/0:111,0:111:100:0,255,255	0/0:102,0:102:100:0,255,255	0/0:83,0:83:100:0,250,255	0/0:66,0:66:100:0,198,255	0/0:68,0:68:100:0,204,255	0/0:81,0:81:100:0,244,255	0/0:90,0:90:100:0,255,255	0/0:97,0:97:100:0,255,255	0/0:88,0:88:100:0,255,255	0/0:71,0:71:100:0,213,255	0/0:117,0:117:100:0,255,255	0/0:122,0:122:100:0,255,255	0/0:73,0:73:100:0,219,255	0/0:92,0:92:100:0,255,255	0/0:50,0:50:99:0,150,255	0/0:47,0:47:99:0,141,255	0/0:85,0:85:100:0,255,255	0/0:95,0:95:100:0,255,255	0/0:97,0:97:100:0,255,255	0/0:63,0:63:100:0,189,255	0/0:60,0:60:100:0,180,255	0/0:222,1:223:100:0,255,255	0/0:229,0:229:100:0,255,255	0/0:73,0:73:100:0,219,255	0/0:162,1:163:100:0,255,255	0/0:150,0:150:100:0,255,255	0/0:254,0:254:100:0,255,255	0/0:74,0:74:100:0,222,255	0/0:80,0:80:100:0,240,255	0/0:80,0:80:100:0,240,255	0/0:108,0:108:100:0,255,255	0/0:92,0:92:100:0,255,255	0/0:82,0:82:100:0,247,255	0/0:85,1:86:100:0,223,255	0/0:66,1:67:100:0,166,255	0/0:89,0:89:100:0,255,255	1/1:0,83:83:100:255,250,0	0/0:61,0:61:100:0,183,255	0/0:73,0:73:100:0,219,255	0/0:68,0:68:100:0,204,255	0/0:119,1:120:100:0,255,255	0/0:81,0:81:100:0,244,255	0/0:141,0:141:100:0,255,255	1/1:0,63:63:100:255,189,0	0/0:80,0:80:100:0,240,255
ARME14_CTG_14	1486225	SARME14_CTG_14_1486225	C	A	.	PASS	AB=0;ABP=0;AC=5;AF=0.0187266;AN=267;ANN=A|intergenic_region|MODIFIER|EKO05_008461-EKO05_008462|EKO05_008461-EKO05_008462|intergenic_region|EKO05_008461-EKO05_008462|||n.1486225C>A||||||;AO=386;CIGAR=1X;DPB=22467;DPRA=1.03286;EPP=18.2219;EPPR=164.732;GTI=0;LEN=1;MEANALT=1.06452;MQM=59.8601;MQMR=59.9672;NS=267;NUMALT=1;ODDS=179.756;PAIRED=0.994819;PAIREDR=0.998641;PAO=0;PQA=0;PQR=0;PRO=0;QA=13223;QR=795021;RO=22068;RPL=168;RPP=17.0742;RPPR=779.98;RPR=218;RUN=1;SAF=195;SAP=3.10031;SAR=191;SRF=10494;SRP=117.783;SRR=11574;TYPE=snp;technology.Illumina=1;DP=19938	GT:AD:DP:GQ:PL	0/0:77,0:77:100:0,231,255	0/0:87,0:87:100:0,255,255	0/0:86,1:87:100:0,226,255	0/0:36,0:36:99:0,108,255	0/0:90,0:90:100:0,255,255	0/0:78,0:78:100:0,234,255	0/0:114,1:115:100:0,255,255	0/0:84,0:84:100:0,253,255	0/0:120,0:120:100:0,255,255	0/0:54,0:54:100:0,162,255	0/0:142,0:142:100:0,255,255	0/0:122,0:122:100:0,255,255	0/0:67,0:67:100:0,201,255	0/0:69,0:69:100:0,207,255	0/0:79,0:79:100:0,237,255	0/0:89,0:89:100:0,255,255	0/0:63,0:63:100:0,189,255	0/0:44,0:44:99:0,132,255	0/0:77,0:77:100:0,231,255	0/0:78,0:78:100:0,234,255	0/0:46,0:46:99:0,138,255	0/0:59,0:59:100:0,177,255	0/0:70,0:70:100:0,210,255	0/0:80,0:80:100:0,240,255	0/0:51,0:51:99:0,153,255	0/0:47,0:47:99:0,141,255	0/0:68,0:68:100:0,204,255	0/0:61,0:61:100:0,183,255	0/0:83,0:83:100:0,250,255	0/0:73,0:73:100:0,219,255	0/0:63,0:63:100:0,189,255	0/0:48,0:48:99:0,144,255	0/0:67,0:67:100:0,201,255	0/0:76,0:76:100:0,228,255	0/0:92,1:93:100:0,244,255	0/0:66,0:66:100:0,198,255	0/0:65,0:65:100:0,195,255	0/0:74,0:74:100:0,222,255	0/0:72,0:72:100:0,216,255	0/0:45,0:45:99:0,135,255	0/0:57,0:57:100:0,171,255	0/0:72,0:72:100:0,216,255	0/0:64,0:64:100:0,192,255	0/0:64,0:64:100:0,192,255	0/0:95,0:95:100:0,255,255	0/0:57,1:58:99:0,139,255	0/0:40,1:41:99:0,87,255	0/0:71,0:71:100:0,213,255	0/0:77,0:77:100:0,231,255	0/0:323,0:323:100:0,255,255	0/0:78,0:78:100:0,234,255	0/0:57,0:57:100:0,171,255	0/0:84,0:84:100:0,253,255	0/0:53,0:53:99:0,159,255	0/0:56,0:56:100:0,168,255	0/0:70,1:71:100:0,178,255	0/0:75,0:75:100:0,225,255	0/0:77,0:77:100:0,231,255	0/0:67,0:67:100:0,201,255	0/0:75,0:75:100:0,225,255	0/0:76,0:76:100:0,228,255	0/0:60,0:60:100:0,180,255	0/0:60,0:60:100:0,180,255	0/0:42,0:42:99:0,126,255	0/0:60,0:60:100:0,180,255	0/0:45,0:45:99:0,135,255	0/0:43,0:43:99:0,129,255	0/0:54,0:54:100:0,162,255	0/0:69,1:70:100:0,175,255	0/0:114,0:114:100:0,255,255	0/0:47,0:47:99:0,141,255	0/0:59,0:59:100:0,177,255	0/0:53,0:53:99:0,159,255	0/0:70,0:70:100:0,210,255	0/0:88,0:88:100:0,255,255	0/0:68,0:68:100:0,204,255	0/0:59,1:60:99:0,144,255	0/0:71,0:71:100:0,213,255	0/0:69,0:69:100:0,207,255	0/0:71,0:71:100:0,213,255	0/0:50,0:50:99:0,150,255	0/0:103,0:103:100:0,255,255	0/0:52,0:52:99:0,156,255	0/0:66,0:66:100:0,198,255	0/0:92,1:93:100:0,244,255	0/0:64,0:64:100:0,192,255	0/0:65,0:65:100:0,195,255	0/0:57,0:57:100:0,171,255	0/0:73,0:73:100:0,219,255	0/0:72,0:72:100:0,216,255	0/0:62,0:62:100:0,186,255	1/1:0,81:81:100:255,244,0	1/1:0,68:68:100:255,204,0	0/0:56,0:56:100:0,168,255	0/0:66,0:66:100:0,198,255	0/0:61,0:61:100:0,183,255	0/0:64,0:64:100:0,192,255	1/1:0,55:55:100:255,165,0	1/1:0,70:70:100:255,210,0	0/0:55,0:55:100:0,165,255	0/0:86,0:86:100:0,255,255	0/0:94,0:94:100:0,255,255	0/0:111,0:111:100:0,255,255	0/0:93,0:93:100:0,255,255	0/0:70,0:70:100:0,210,255	0/0:79,0:79:100:0,237,255	0/0:88,0:88:100:0,255,255	0/0:98,0:98:100:0,255,255	0/0:98,0:98:100:0,255,255	1/1:0,84:84:100:255,253,0	0/0:99,0:99:100:0,255,255	0/0:66,0:66:100:0,198,255	0/0:80,0:80:100:0,240,255	0/0:87,0:87:100:0,255,255	0/0:92,0:92:100:0,255,255	0/0:93,0:93:100:0,255,255	0/0:106,1:107:100:0,255,255	0/0:125,1:126:100:0,255,255	0/0:121,0:121:100:0,255,255	0/0:74,0:74:100:0,222,255	0/0:96,0:96:100:0,255,255	0/0:86,0:86:100:0,255,255	0/0:119,0:119:100:0,255,255	0/0:119,0:119:100:0,255,255	0/0:116,0:116:100:0,255,255	0/0:84,0:84:100:0,253,255	0/0:126,0:126:100:0,255,255	0/0:97,2:99:100:0,226,255	0/0:57,0:57:100:0,171,255	0/0:95,0:95:100:0,255,255	0/0:93,0:93:100:0,255,255	0/0:78,1:79:100:0,202,255	0/0:105,0:105:100:0,255,255	0/0:103,1:104:100:0,255,255	0/0:108,0:108:100:0,255,255	0/0:69,0:69:100:0,207,255	0/0:120,0:120:100:0,255,255	0/0:133,0:133:100:0,255,255	0/0:78,0:78:100:0,234,255	0/0:94,0:94:100:0,255,255	0/0:103,0:103:100:0,255,255	0/0:91,0:91:100:0,255,255	0/0:105,0:105:100:0,255,255	0/0:99,0:99:100:0,255,255	0/0:71,0:71:100:0,213,255	0/0:117,0:117:100:0,255,255	0/0:77,0:77:100:0,231,255	0/0:78,0:78:100:0,234,255	0/0:84,0:84:100:0,253,255	0/0:84,0:84:100:0,253,255	0/0:117,0:117:100:0,255,255	0/0:82,0:82:100:0,247,255	0/0:142,0:142:100:0,255,255	0/0:86,0:86:100:0,255,255	0/0:95,0:95:100:0,255,255	0/0:106,0:106:100:0,255,255	0/0:78,0:78:100:0,234,255	0/0:112,0:112:100:0,255,255	0/0:98,0:98:100:0,255,255	0/0:116,0:116:100:0,255,255	0/0:65,0:65:100:0,195,255	0/0:97,2:99:100:0,226,255	0/0:101,0:101:100:0,255,255	0/0:110,0:110:100:0,255,255	0/0:96,0:96:100:0,255,255	0/0:114,0:114:100:0,255,255	0/0:106,1:107:100:0,255,255	0/0:93,0:93:100:0,255,255	0/0:109,0:109:100:0,255,255	0/0:117,0:117:100:0,255,255	0/0:108,0:108:100:0,255,255	0/0:87,0:87:100:0,255,255	0/0:80,0:80:100:0,240,255	0/0:122,0:122:100:0,255,255	0/0:83,0:83:100:0,250,255	0/0:90,0:90:100:0,255,255	0/0:144,0:144:100:0,255,255	0/0:57,0:57:100:0,171,255	0/0:79,0:79:100:0,237,255	0/0:102,0:102:100:0,255,255	0/0:85,0:85:100:0,255,255	0/0:109,0:109:100:0,255,255	0/0:95,0:95:100:0,255,255	0/0:89,0:89:100:0,255,255	0/0:107,0:107:100:0,255,255	0/0:120,0:120:100:0,255,255	0/0:103,0:103:100:0,255,255	0/0:70,0:70:100:0,210,255	0/0:68,0:68:100:0,204,255	0/0:82,0:82:100:0,247,255	0/0:65,1:66:100:0,162,255	0/0:93,0:93:100:0,255,255	0/0:88,0:88:100:0,255,255	0/0:96,0:96:100:0,255,255	0/0:83,1:84:100:0,216,255	0/0:103,0:103:100:0,255,255	0/0:117,0:117:100:0,255,255	0/0:83,0:83:100:0,250,255	0/0:92,0:92:100:0,255,255	0/0:77,0:77:100:0,231,255	0/0:43,0:43:99:0,129,255	0/0:105,0:105:100:0,255,255	0/0:99,0:99:100:0,255,255	0/0:114,0:114:100:0,255,255	0/0:82,0:82:100:0,247,255	0/0:63,0:63:100:0,189,255	0/0:198,0:198:100:0,255,255	0/0:229,0:229:100:0,255,255	0/0:73,0:73:100:0,219,255	0/0:184,1:185:100:0,255,255	0/0:147,0:147:100:0,255,255	0/0:285,0:285:100:0,255,255	0/0:80,0:80:100:0,240,255	0/0:72,0:72:100:0,216,255	0/0:74,1:75:100:0,190,255	0/0:98,1:99:100:0,255,255	0/0:83,0:83:100:0,250,255	0/0:71,0:71:100:0,213,255	0/0:84,0:84:100:0,253,255	0/0:88,0:88:100:0,255,255	0/0:70,0:70:100:0,210,255	0/0:77,0:77:100:0,231,255	0/0:58,0:58:100:0,174,255	0/0:87,0:87:100:0,255,255	0/0:102,1:103:100:0,255,255	0/0:128,0:128:100:0,255,255	0/0:60,0:60:100:0,180,255	0/0:166,0:166:100:0,255,255	0/0:78,0:78:100:0,234,255	0/0:86,0:86:100:0,255,255
```
