## Supplementary material for "Population-level whole genome sequencing of *Ascochyta rabiei* identifies genomic loci associated with isolate aggressiveness": Data: SNP_LM_230_sorted.vcf (part 15 of 18)

```
ARME14_CTG_16	980619	SARME14_CTG_16_980619	T	C	.	PASS	AB=0;ABP=0;AC=7;AF=0.0262172;AN=267;ANN=C|downstream_gene_variant|MODIFIER|EKO05_009249-T1.cds|GENE_EKO05_009249-T1.cds|transcript|EKO05_009249-T1|protein_coding||c.*1745A>G|||||1745|,C|intergenic_region|MODIFIER|EKO05_009248-CCA1|EKO05_009248-EKO05_009249|intergenic_region|EKO05_009248-EKO05_009249|||n.980619T>C||||||;AO=500;CIGAR=1X;DPB=23435;DPRA=0.925621;EPP=3.28825;EPPR=1230.4;GTI=0;LEN=1;MEANALT=1.07692;MQM=59.992;MQMR=59.9828;NS=267;NUMALT=1;ODDS=151.272;PAIRED=0.998;PAIREDR=0.998775;PAO=0;PQA=0;PQR=0;PRO=0;QA=17472;QR=801798;RO=22865;RPL=278;RPP=16.6298;RPPR=140.908;RPR=222;RUN=1;SAF=218;SAP=20.799;SAR=282;SRF=10212;SRP=568.883;SRR=12653;TYPE=snp;technology.Illumina=1;DP=20715	GT:AD:DP:GQ:PL	0/0:80,0:80:100:0,240,255	0/0:102,0:102:100:0,255,255	0/0:82,0:82:100:0,247,255	0/0:31,0:31:99:0,93,255	0/0:104,0:104:100:0,255,255	0/0:91,0:91:100:0,255,255	0/0:132,0:132:100:0,255,255	0/0:90,0:90:100:0,255,255	0/0:164,0:164:100:0,255,255	0/0:57,0:57:100:0,171,255	0/0:148,0:148:100:0,255,255	0/0:133,0:133:100:0,255,255	0/0:59,0:59:100:0,177,255	0/0:65,0:65:100:0,195,255	0/0:77,0:77:100:0,231,255	0/0:70,0:70:100:0,210,255	0/0:69,0:69:100:0,207,255	0/0:50,0:50:99:0,150,255	0/0:85,1:86:100:0,223,255	0/0:80,0:80:100:0,240,255	1/1:0,76:76:100:255,228,0	0/0:68,0:68:100:0,204,255	0/0:77,0:77:100:0,231,255	1/1:0,79:79:100:255,237,0	0/0:57,0:57:100:0,171,255	0/0:60,0:60:100:0,180,255	0/0:73,0:73:100:0,219,255	1/1:0,66:66:100:255,198,0	0/0:91,0:91:100:0,255,255	0/0:72,0:72:100:0,216,255	1/1:0,61:61:100:255,183,0	0/0:59,0:59:100:0,177,255	0/0:66,0:66:100:0,198,255	0/0:84,0:84:100:0,253,255	0/0:78,0:78:100:0,234,255	0/0:81,0:81:100:0,244,255	0/0:69,0:69:100:0,207,255	0/0:92,0:92:100:0,255,255	0/0:58,0:58:100:0,174,255	0/0:61,0:61:100:0,183,255	0/0:63,0:63:100:0,189,255	0/0:86,0:86:100:0,255,255	0/0:43,0:43:99:0,129,255	0/0:79,0:79:100:0,237,255	0/0:98,0:98:100:0,255,255	0/0:76,0:76:100:0,228,255	0/0:53,0:53:99:0,159,255	0/0:60,0:60:100:0,180,255	0/0:71,0:71:100:0,213,255	0/0:338,0:338:100:0,255,255	0/0:69,0:69:100:0,207,255	0/0:58,0:58:100:0,174,255	0/0:67,0:67:100:0,201,255	0/0:81,0:81:100:0,244,255	0/0:61,0:61:100:0,183,255	0/0:61,0:61:100:0,183,255	0/0:66,0:66:100:0,198,255	0/0:61,0:61:100:0,183,255	0/0:77,0:77:100:0,231,255	0/0:70,0:70:100:0,210,255	0/0:56,0:56:100:0,168,255	0/0:61,0:61:100:0,183,255	0/0:62,0:62:100:0,186,255	0/0:66,0:66:100:0,198,255	0/0:52,0:52:99:0,156,255	0/0:44,0:44:99:0,132,255	0/0:48,0:48:99:0,144,255	0/0:55,0:55:100:0,165,255	0/0:71,0:71:100:0,213,255	0/0:113,0:113:100:0,255,255	0/0:35,0:35:99:0,105,255	0/0:67,0:67:100:0,201,255	0/0:51,0:51:99:0,153,255	0/0:83,0:83:100:0,250,255	0/0:110,1:111:100:0,255,255	0/0:57,0:57:100:0,171,255	0/0:68,0:68:100:0,204,255	0/0:80,0:80:100:0,240,255	0/0:69,0:69:100:0,207,255	0/0:61,0:61:100:0,183,255	0/0:51,0:51:99:0,153,255	0/0:105,0:105:100:0,255,255	0/0:61,0:61:100:0,183,255	0/0:65,0:65:100:0,195,255	0/0:77,0:77:100:0,231,255	0/0:70,0:70:100:0,210,255	0/0:84,0:84:100:0,253,255	0/0:51,0:51:99:0,153,255	1/1:0,64:64:100:255,192,0	1/1:0,83:83:100:255,250,0	1/1:0,65:65:100:255,195,0	0/0:76,0:76:100:0,228,255	0/0:86,0:86:100:0,255,255	0/0:68,0:68:100:0,204,255	0/0:75,0:75:100:0,225,255	0/0:71,0:71:100:0,213,255	0/0:66,0:66:100:0,198,255	0/0:57,0:57:100:0,171,255	0/0:83,0:83:100:0,250,255	0/0:50,0:50:99:0,150,255	0/0:65,0:65:100:0,195,255	0/0:92,0:92:100:0,255,255	0/0:108,0:108:100:0,255,255	0/0:85,0:85:100:0,255,255	0/0:75,0:75:100:0,225,255	0/0:76,0:76:100:0,228,255	0/0:98,0:98:100:0,255,255	0/0:89,0:89:100:0,255,255	0/0:78,0:78:100:0,234,255	0/0:96,0:96:100:0,255,255	0/0:90,0:90:100:0,255,255	0/0:67,0:67:100:0,201,255	0/0:93,0:93:100:0,255,255	0/0:107,0:107:100:0,255,255	0/0:96,0:96:100:0,255,255	0/0:78,0:78:100:0,234,255	0/0:92,0:92:100:0,255,255	0/0:130,0:130:100:0,255,255	0/0:140,0:140:100:0,255,255	0/0:87,0:87:100:0,255,255	0/0:81,0:81:100:0,244,255	0/0:82,0:82:100:0,247,255	0/0:125,0:125:100:0,255,255	0/0:112,0:112:100:0,255,255	0/0:113,0:113:100:0,255,255	0/0:113,0:113:100:0,255,255	0/0:134,0:134:100:0,255,255	0/0:101,0:101:100:0,255,255	0/0:99,0:99:100:0,255,255	0/0:104,0:104:100:0,255,255	0/0:107,0:107:100:0,255,255	0/0:89,0:89:100:0,255,255	0/0:84,0:84:100:0,253,255	0/0:88,0:88:100:0,255,255	0/0:130,0:130:100:0,255,255	0/0:80,0:80:100:0,240,255	0/0:118,0:118:100:0,255,255	0/0:101,0:101:100:0,255,255	0/0:104,0:104:100:0,255,255	0/0:84,0:84:100:0,253,255	0/0:110,1:111:100:0,255,255	0/0:61,0:61:100:0,183,255	0/0:99,0:99:100:0,255,255	0/0:108,0:108:100:0,255,255	0/0:86,0:86:100:0,255,255	0/0:105,0:105:100:0,255,255	0/0:73,0:73:100:0,219,255	0/0:85,0:85:100:0,255,255	0/0:77,0:77:100:0,231,255	0/0:82,0:82:100:0,247,255	0/0:121,0:121:100:0,255,255	0/0:97,0:97:100:0,255,255	0/0:124,0:124:100:0,255,255	0/0:95,0:95:100:0,255,255	0/0:77,0:77:100:0,231,255	0/0:95,0:95:100:0,255,255	0/0:74,0:74:100:0,222,255	0/0:113,0:113:100:0,255,255	0/0:94,0:94:100:0,255,255	0/0:103,0:103:100:0,255,255	0/0:74,0:74:100:0,222,255	0/0:108,0:108:100:0,255,255	0/0:110,0:110:100:0,255,255	0/0:105,0:105:100:0,255,255	0/0:97,0:97:100:0,255,255	0/0:93,0:93:100:0,255,255	0/0:105,0:105:100:0,255,255	0/0:88,0:88:100:0,255,255	0/0:127,0:127:100:0,255,255	0/0:130,0:130:100:0,255,255	0/0:90,0:90:100:0,255,255	0/0:82,0:82:100:0,247,255	0/0:75,0:75:100:0,225,255	0/0:112,0:112:100:0,255,255	0/0:103,0:103:100:0,255,255	0/0:94,0:94:100:0,255,255	0/0:166,0:166:100:0,255,255	0/0:63,0:63:100:0,189,255	0/0:82,0:82:100:0,247,255	0/0:106,0:106:100:0,255,255	0/0:75,0:75:100:0,225,255	0/0:130,0:130:100:0,255,255	0/0:86,0:86:100:0,255,255	0/0:102,0:102:100:0,255,255	0/0:120,0:120:100:0,255,255	0/0:125,0:125:100:0,255,255	0/0:90,0:90:100:0,255,255	0/0:74,0:74:100:0,222,255	0/0:79,0:79:100:0,237,255	0/0:83,0:83:100:0,250,255	0/0:85,0:85:100:0,255,255	0/0:117,0:117:100:0,255,255	0/0:93,0:93:100:0,255,255	0/0:82,0:82:100:0,247,255	0/0:97,0:97:100:0,255,255	0/0:133,0:133:100:0,255,255	0/0:133,0:133:100:0,255,255	0/0:105,0:105:100:0,255,255	0/0:71,0:71:100:0,213,255	0/0:90,0:90:100:0,255,255	0/0:59,0:59:100:0,177,255	0/0:102,0:102:100:0,255,255	0/0:96,0:96:100:0,255,255	0/0:89,0:89:100:0,255,255	0/0:74,0:74:100:0,222,255	0/0:99,0:99:100:0,255,255	0/0:203,0:203:100:0,255,255	0/0:264,0:264:100:0,255,255	0/0:75,1:76:100:0,193,255	0/0:175,0:175:100:0,255,255	0/0:165,0:165:100:0,255,255	0/0:264,0:264:100:0,255,255	0/0:99,0:99:100:0,255,255	0/0:60,0:60:100:0,180,255	0/0:80,0:80:100:0,240,255	0/0:122,0:122:100:0,255,255	0/0:84,0:84:100:0,253,255	0/0:97,1:98:100:0,255,255	0/0:83,0:83:100:0,250,255	0/0:82,1:83:100:0,213,255	0/0:90,0:90:100:0,255,255	0/0:121,0:121:100:0,255,255	0/0:65,0:65:100:0,195,255	0/0:87,0:87:100:0,255,255	0/0:110,0:110:100:0,255,255	0/0:116,0:116:100:0,255,255	0/0:105,0:105:100:0,255,255	0/0:163,0:163:100:0,255,255	0/0:94,0:94:100:0,255,255	0/0:84,0:84:100:0,253,255
ARME14_CTG_16	981094	SARME14_CTG_16_981094	T	C	.	PASS	AB=0;ABP=0;AC=61;AF=0.228464;AN=267;ANN=C|upstream_gene_variant|MODIFIER|EKO05_009250-T1.cds|GENE_EKO05_009250-T1.cds|transcript|EKO05_009250-T1|protein_coding||c.-4744T>C|||||4744|,C|downstream_gene_variant|MODIFIER|EKO05_009249-T1.cds|GENE_EKO05_009249-T1.cds|transcript|EKO05_009249-T1|protein_coding||c.*1270A>G|||||1270|,C|intergenic_region|MODIFIER|EKO05_009248-CCA1|EKO05_009248-EKO05_009249|intergenic_region|EKO05_009248-EKO05_009249|||n.981094T>C||||||;AO=5887;CIGAR=1X;DPB=25098;DPRA=1.04225;EPP=22.3536;EPPR=16.6546;GTI=0;LEN=1;MEANALT=1.30435;MQM=59.7102;MQMR=59.8442;NS=267;NUMALT=1;ODDS=31.7347;PAIRED=0.999321;PAIREDR=0.999061;PAO=0;PQA=0;PQR=0;PRO=0;QA=209208;QR=685699;RO=19163;RPL=2709;RPP=84.1449;RPPR=404.793;RPR=3178;RUN=1;SAF=3297;SAP=187.384;SAR=2590;SRF=10989;SRP=900.951;SRR=8174;TYPE=snp;technology.Illumina=1;DP=22322	GT:AD:DP:GQ:PL	0/0:80,0:80:100:0,240,255	1/1:1,91:92:100:255,241,0	1/1:0,95:95:100:255,255,0	1/1:0,30:30:99:255,90,0	1/1:0,89:89:100:255,255,0	0/0:93,1:94:100:0,247,255	0/0:141,0:141:100:0,255,255	0/0:107,0:107:100:0,255,255	0/0:145,0:145:100:0,255,255	1/1:1,72:73:100:255,184,0	0/0:138,0:138:100:0,255,255	1/1:24,130:154:100:255,0,255	1/1:0,54:54:100:255,162,0	0/0:56,0:56:100:0,168,255	0/0:80,0:80:100:0,240,255	0/0:84,0:84:100:0,253,255	0/0:75,0:75:100:0,225,255	0/0:63,0:63:100:0,189,255	0/0:95,0:95:100:0,255,255	0/0:87,0:87:100:0,255,255	0/0:75,0:75:100:0,225,255	0/0:67,0:67:100:0,201,255	0/0:79,0:79:100:0,237,255	0/0:86,0:86:100:0,255,255	0/0:71,0:71:100:0,213,255	0/0:54,0:54:100:0,162,255	0/0:82,0:82:100:0,247,255	0/0:56,0:56:100:0,168,255	0/0:107,0:107:100:0,255,255	0/0:87,0:87:100:0,255,255	0/0:73,0:73:100:0,219,255	0/0:77,0:77:100:0,231,255	0/0:87,0:87:100:0,255,255	0/0:85,0:85:100:0,255,255	0/0:88,0:88:100:0,255,255	0/0:88,0:88:100:0,255,255	0/0:98,0:98:100:0,255,255	0/0:80,0:80:100:0,240,255	0/0:74,0:74:100:0,222,255	1/1:0,52:52:99:255,156,0	1/1:0,63:63:100:255,189,0	1/1:0,93:93:100:255,255,0	0/0:72,0:72:100:0,216,255	0/0:62,0:62:100:0,186,255	1/1:1,103:104:100:255,255,0	1/1:0,62:62:100:255,186,0	1/1:0,58:58:100:255,174,0	1/1:0,86:86:100:255,255,0	0/0:71,0:71:100:0,213,255	0/0:371,0:371:100:0,255,255	0/0:90,0:90:100:0,255,255	1/1:0,61:61:100:255,183,0	0/0:81,0:81:100:0,244,255	0/0:79,0:79:100:0,237,255	0/0:63,0:63:100:0,189,255	0/0:90,0:90:100:0,255,255	0/0:92,0:92:100:0,255,255	0/0:76,0:76:100:0,228,255	0/0:81,0:81:100:0,244,255	0/0:77,0:77:100:0,231,255	0/0:111,0:111:100:0,255,255	0/0:72,0:72:100:0,216,255	0/0:78,0:78:100:0,234,255	0/0:72,0:72:100:0,216,255	0/0:66,0:66:100:0,198,255	0/0:56,0:56:100:0,168,255	0/0:56,0:56:100:0,168,255	0/0:58,0:58:100:0,174,255	0/0:74,0:74:100:0,222,255	0/0:156,0:156:100:0,255,255	0/0:46,0:46:99:0,138,255	0/0:73,0:73:100:0,219,255	0/0:59,0:59:100:0,177,255	0/0:91,0:91:100:0,255,255	0/0:102,0:102:100:0,255,255	0/0:68,0:68:100:0,204,255	0/0:89,0:89:100:0,255,255	0/0:68,0:68:100:0,204,255	0/0:85,0:85:100:0,255,255	0/0:82,0:82:100:0,247,255	0/0:78,0:78:100:0,234,255	0/0:106,0:106:100:0,255,255	0/0:65,0:65:100:0,195,255	0/0:78,0:78:100:0,234,255	0/0:103,0:103:100:0,255,255	0/0:77,0:77:100:0,231,255	0/0:92,0:92:100:0,255,255	0/0:72,0:72:100:0,216,255	0/0:86,0:86:100:0,255,255	0/0:96,0:96:100:0,255,255	0/0:68,0:68:100:0,204,255	0/0:91,0:91:100:0,255,255	0/0:104,0:104:100:0,255,255	1/1:32,35:67:100:255,0,255	1/1:0,84:84:100:255,253,0	1/1:0,67:67:100:255,201,0	0/0:85,0:85:100:0,255,255	0/0:33,1:34:99:0,67,255	0/0:67,0:67:100:0,201,255	1/1:0,69:69:100:255,207,0	1/1:0,83:83:100:255,250,0	1/1:0,102:102:100:255,255,0	1/1:0,134:134:100:255,255,0	1/1:0,104:104:100:255,255,0	1/1:0,86:86:100:255,255,0	1/1:0,90:90:100:255,255,0	1/1:0,93:93:100:255,255,0	1/1:0,100:100:100:255,255,0	1/1:0,86:86:100:255,255,0	0/0:104,0:104:100:0,255,255	1/1:0,93:93:100:255,255,0	0/0:89,0:89:100:0,255,255	0/0:91,0:91:100:0,255,255	0/0:108,0:108:100:0,255,255	0/0:115,0:115:100:0,255,255	0/0:90,0:90:100:0,255,255	0/0:103,0:103:100:0,255,255	0/0:117,0:117:100:0,255,255	0/0:150,0:150:100:0,255,255	0/0:100,0:100:100:0,255,255	0/0:89,0:89:100:0,255,255	0/0:119,0:119:100:0,255,255	0/0:122,16:138:100:161,0,255	0/0:143,0:143:100:0,255,255	0/0:117,0:117:100:0,255,255	0/0:79,0:79:100:0,237,255	0/0:139,0:139:100:0,255,255	0/0:115,0:115:100:0,255,255	0/0:104,0:104:100:0,255,255	0/0:102,0:102:100:0,255,255	0/0:105,0:105:100:0,255,255	0/0:84,0:84:100:0,253,255	0/0:102,0:102:100:0,255,255	0/0:101,0:101:100:0,255,255	0/0:95,0:95:100:0,255,255	0/0:74,0:74:100:0,222,255	0/0:116,0:116:100:0,255,255	0/0:115,0:115:100:0,255,255	0/0:101,0:101:100:0,255,255	0/0:98,0:98:100:0,255,255	0/0:108,0:108:100:0,255,255	0/0:101,0:101:100:0,255,255	0/0:116,0:116:100:0,255,255	0/0:100,0:100:100:0,255,255	0/0:96,0:96:100:0,255,255	0/0:114,0:114:100:0,255,255	0/0:88,0:88:100:0,255,255	0/0:78,0:78:100:0,234,255	0/0:68,0:68:100:0,204,255	0/0:102,0:102:100:0,255,255	0/0:145,0:145:100:0,255,255	0/0:87,0:87:100:0,255,255	0/0:112,0:112:100:0,255,255	0/0:123,0:123:100:0,255,255	0/0:84,0:84:100:0,253,255	0/0:117,0:117:100:0,255,255	0/0:102,0:102:100:0,255,255	0/0:98,1:99:100:0,255,255	0/0:91,0:91:100:0,255,255	0/0:104,0:104:100:0,255,255	0/0:82,0:82:100:0,247,255	0/0:122,0:122:100:0,255,255	0/0:125,0:125:100:0,255,255	0/0:101,0:101:100:0,255,255	0/0:102,0:102:100:0,255,255	0/0:127,0:127:100:0,255,255	0/0:90,0:90:100:0,255,255	0/0:98,0:98:100:0,255,255	0/0:136,0:136:100:0,255,255	0/0:118,0:118:100:0,255,255	0/0:99,0:99:100:0,255,255	1/1:0,93:93:100:255,255,0	1/1:0,92:92:100:255,255,0	0/0:122,0:122:100:0,255,255	1/1:0,89:89:100:255,255,0	0/0:85,0:85:100:0,255,255	0/0:173,0:173:100:0,255,255	1/1:0,61:61:100:255,183,0	0/0:77,0:77:100:0,231,255	1/1:0,113:113:100:255,255,0	0/0:89,0:89:100:0,255,255	1/1:0,125:125:100:255,255,0	0/0:98,0:98:100:0,255,255	0/0:93,0:93:100:0,255,255	1/1:0,122:122:100:255,255,0	0/0:137,0:137:100:0,255,255	0/0:127,0:127:100:0,255,255	1/1:1,88:89:100:255,232,0	0/0:98,0:98:100:0,255,255	0/0:65,0:65:100:0,195,255	0/0:79,0:79:100:0,237,255	0/0:114,2:116:100:0,255,255	0/0:102,0:102:100:0,255,255	0/0:118,0:118:100:0,255,255	0/0:101,0:101:100:0,255,255	0/0:147,0:147:100:0,255,255	0/0:129,0:129:100:0,255,255	0/0:103,0:103:100:0,255,255	0/0:103,0:103:100:0,255,255	0/0:94,0:94:100:0,255,255	0/0:56,0:56:100:0,168,255	0/0:99,0:99:100:0,255,255	0/0:105,0:105:100:0,255,255	0/0:90,0:90:100:0,255,255	0/0:104,0:104:100:0,255,255	0/0:89,0:89:100:0,255,255	1/1:0,215:215:100:255,255,0	1/1:0,254:254:100:255,255,0	0/0:71,7:78:98:18,0,255	1/1:1,198:199:100:255,255,0	1/1:0,167:167:100:255,255,0	1/1:0,274:274:100:255,255,0	0/0:109,0:109:100:0,255,255	0/0:56,0:56:100:0,168,255	0/0:99,0:99:100:0,255,255	0/0:137,0:137:100:0,255,255	1/1:0,92:92:100:255,255,0	0/0:95,0:95:100:0,255,255	0/0:85,0:85:100:0,255,255	0/0:74,0:74:100:0,222,255	0/0:84,0:84:100:0,253,255	0/0:116,0:116:100:0,255,255	0/0:74,0:74:100:0,222,255	0/0:65,0:65:100:0,195,255	0/0:114,0:114:100:0,255,255	0/0:127,0:127:100:0,255,255	0/0:101,3:104:100:0,205,255	0/0:151,0:151:100:0,255,255	0/0:95,0:95:100:0,255,255	0/0:85,0:85:100:0,255,255
ARME14_CTG_16	981699	SARME14_CTG_16_981699	A	G	.	PASS	AB=0;ABP=0;AC=4;AF=0.0149813;AN=267;ANN=G|upstream_gene_variant|MODIFIER|EKO05_009250-T1.cds|GENE_EKO05_009250-T1.cds|transcript|EKO05_009250-T1|protein_coding||c.-4139A>G|||||4139|,G|downstream_gene_variant|MODIFIER|EKO05_009249-T1.cds|GENE_EKO05_009249-T1.cds|transcript|EKO05_009249-T1|protein_coding||c.*665T>C|||||665|,G|intergenic_region|MODIFIER|EKO05_009248-CCA1|EKO05_009248-EKO05_009249|intergenic_region|EKO05_009248-EKO05_009249|||n.981699A>G||||||;AO=125;CIGAR=1X;DPB=24214;DPRA=0.965158;EPP=3.02767;EPPR=8.03658;GTI=0;LEN=1;MEANALT=1;MQM=35.44;MQMR=59.9462;NS=267;NUMALT=1;ODDS=85.0042;PAIRED=1;PAIREDR=0.999252;PAO=0;PQA=0;PQR=0;PRO=0;QA=4469;QR=872592;RO=24062;RPL=60;RPP=3.44459;RPPR=63.3953;RPR=65;RUN=1;SAF=63;SAP=3.02767;SAR=62;SRF=10419;SRP=941.032;SRR=13643;TYPE=snp;technology.Illumina=1;DP=21557	GT:AD:DP:GQ:PL	0/0:63,0:63:100:0,189,255	0/0:97,0:97:100:0,255,255	0/0:99,0:99:100:0,255,255	0/0:54,0:54:100:0,162,255	0/0:95,0:95:100:0,255,255	0/0:92,0:92:100:0,255,255	0/0:136,0:136:100:0,255,255	0/0:94,0:94:100:0,255,255	0/0:130,0:130:100:0,255,255	0/0:71,0:71:100:0,213,255	0/0:150,0:150:100:0,255,255	0/0:104,0:104:100:0,255,255	0/0:52,0:52:99:0,156,255	0/0:63,0:63:100:0,189,255	0/0:63,0:63:100:0,189,255	0/0:72,0:72:100:0,216,255	0/0:83,0:83:100:0,250,255	0/0:54,0:54:100:0,162,255	0/0:84,0:84:100:0,253,255	0/0:75,0:75:100:0,225,255	0/0:62,0:62:100:0,186,255	0/0:63,0:63:100:0,189,255	0/0:52,0:52:99:0,156,255	0/0:96,0:96:100:0,255,255	0/0:57,0:57:100:0,171,255	0/0:58,0:58:100:0,174,255	0/0:75,0:75:100:0,225,255	0/0:64,0:64:100:0,192,255	0/0:99,0:99:100:0,255,255	0/0:72,0:72:100:0,216,255	0/0:73,0:73:100:0,219,255	0/0:54,0:54:100:0,162,255	0/0:103,0:103:100:0,255,255	0/0:74,0:74:100:0,222,255	0/0:73,0:73:100:0,219,255	0/0:65,0:65:100:0,195,255	0/0:68,0:68:100:0,204,255	0/0:71,0:71:100:0,213,255	0/0:79,0:79:100:0,237,255	0/0:67,0:67:100:0,201,255	0/0:55,0:55:100:0,165,255	0/0:82,0:82:100:0,247,255	0/0:49,0:49:99:0,147,255	0/0:68,0:68:100:0,204,255	0/0:105,0:105:100:0,255,255	0/0:74,0:74:100:0,222,255	0/0:57,0:57:100:0,171,255	0/0:65,0:65:100:0,195,255	0/0:74,0:74:100:0,222,255	0/0:338,0:338:100:0,255,255	0/0:86,0:86:100:0,255,255	0/0:43,0:43:99:0,129,255	0/0:82,0:82:100:0,247,255	0/0:77,0:77:100:0,231,255	0/0:68,0:68:100:0,204,255	0/0:79,0:79:100:0,237,255	0/0:80,0:80:100:0,240,255	0/0:65,0:65:100:0,195,255	0/0:68,0:68:100:0,204,255	0/0:57,0:57:100:0,171,255	0/0:83,0:83:100:0,250,255	0/0:72,0:72:100:0,216,255	0/0:54,0:54:100:0,162,255	0/0:46,0:46:99:0,138,255	0/0:79,0:79:100:0,237,255	0/0:74,0:74:100:0,222,255	0/0:58,0:58:100:0,174,255	0/0:60,0:60:100:0,180,255	0/0:82,0:82:100:0,247,255	0/0:115,0:115:100:0,255,255	0/0:54,0:54:100:0,162,255	0/0:83,0:83:100:0,250,255	0/0:76,0:76:100:0,228,255	0/0:66,0:66:100:0,198,255	0/0:91,0:91:100:0,255,255	0/0:55,0:55:100:0,165,255	0/0:64,0:64:100:0,192,255	0/0:85,0:85:100:0,255,255	0/0:79,0:79:100:0,237,255	0/0:92,0:92:100:0,255,255	0/0:91,0:91:100:0,255,255	0/0:105,0:105:100:0,255,255	0/0:61,0:61:100:0,183,255	0/0:69,0:69:100:0,207,255	0/0:82,0:82:100:0,247,255	0/0:74,0:74:100:0,222,255	0/0:102,0:102:100:0,255,255	0/0:55,0:55:100:0,165,255	0/0:90,0:90:100:0,255,255	0/0:75,0:75:100:0,225,255	0/0:70,0:70:100:0,210,255	0/0:100,1:101:100:0,255,255	0/0:98,0:98:100:0,255,255	0/0:55,0:55:100:0,165,255	0/0:68,0:68:100:0,204,255	0/0:72,1:73:100:0,184,255	0/0:67,0:67:100:0,201,255	0/0:44,0:44:99:0,132,255	0/0:69,0:69:100:0,207,255	0/0:78,0:78:100:0,234,255	0/0:74,0:74:100:0,222,255	0/0:88,0:88:100:0,255,255	0/0:122,0:122:100:0,255,255	0/0:103,0:103:100:0,255,255	0/0:96,0:96:100:0,255,255	0/0:95,0:95:100:0,255,255	0/0:101,0:101:100:0,255,255	0/0:107,0:107:100:0,255,255	0/0:92,0:92:100:0,255,255	0/0:99,0:99:100:0,255,255	0/0:87,0:87:100:0,255,255	1/1:0,29:29:99:255,87,0	0/0:80,0:80:100:0,240,255	0/0:93,0:93:100:0,255,255	0/0:108,0:108:100:0,255,255	0/0:96,0:96:100:0,255,255	0/0:110,0:110:100:0,255,255	0/0:109,0:109:100:0,255,255	0/0:127,0:127:100:0,255,255	0/0:100,0:100:100:0,255,255	0/0:106,0:106:100:0,255,255	0/0:79,0:79:100:0,237,255	0/0:126,0:126:100:0,255,255	0/0:122,0:122:100:0,255,255	0/0:113,0:113:100:0,255,255	0/0:107,0:107:100:0,255,255	0/0:128,0:128:100:0,255,255	0/0:114,0:114:100:0,255,255	0/0:100,0:100:100:0,255,255	0/0:91,0:91:100:0,255,255	0/0:97,0:97:100:0,255,255	0/0:104,0:104:100:0,255,255	0/0:133,0:133:100:0,255,255	0/0:106,0:106:100:0,255,255	0/0:86,0:86:100:0,255,255	0/0:100,0:100:100:0,255,255	0/0:122,0:122:100:0,255,255	0/0:123,0:123:100:0,255,255	0/0:110,0:110:100:0,255,255	0/0:134,0:134:100:0,255,255	0/0:127,0:127:100:0,255,255	0/0:82,0:82:100:0,247,255	0/0:157,0:157:100:0,255,255	0/0:110,0:110:100:0,255,255	0/0:98,0:98:100:0,255,255	0/0:114,0:114:100:0,255,255	0/0:92,0:92:100:0,255,255	0/0:94,0:94:100:0,255,255	0/0:89,0:89:100:0,255,255	0/0:108,0:108:100:0,255,255	0/0:115,0:115:100:0,255,255	0/0:98,0:98:100:0,255,255	0/0:130,0:130:100:0,255,255	0/0:88,0:88:100:0,255,255	0/0:69,0:69:100:0,207,255	0/0:112,0:112:100:0,255,255	0/0:97,0:97:100:0,255,255	0/0:108,0:108:100:0,255,255	0/0:109,0:109:100:0,255,255	0/0:105,0:105:100:0,255,255	0/0:84,0:84:100:0,253,255	0/0:99,0:99:100:0,255,255	0/0:145,0:145:100:0,255,255	0/0:108,0:108:100:0,255,255	0/0:88,0:88:100:0,255,255	0/0:122,0:122:100:0,255,255	0/0:102,0:102:100:0,255,255	0/0:104,0:104:100:0,255,255	0/0:145,0:145:100:0,255,255	0/0:120,0:120:100:0,255,255	0/0:115,0:115:100:0,255,255	0/0:83,0:83:100:0,250,255	0/0:84,0:84:100:0,253,255	0/0:107,0:107:100:0,255,255	0/0:95,0:95:100:0,255,255	0/0:98,0:98:100:0,255,255	0/0:164,0:164:100:0,255,255	0/0:60,0:60:100:0,180,255	1/1:0,36:36:99:255,108,0	0/0:121,0:121:100:0,255,255	0/0:99,0:99:100:0,255,255	0/0:115,0:115:100:0,255,255	0/0:117,0:117:100:0,255,255	0/0:116,0:116:100:0,255,255	0/0:130,0:130:100:0,255,255	0/0:147,0:147:100:0,255,255	0/0:116,0:116:100:0,255,255	0/0:93,0:93:100:0,255,255	0/0:96,0:96:100:0,255,255	0/0:74,0:74:100:0,222,255	0/0:89,0:89:100:0,255,255	0/0:110,0:110:100:0,255,255	0/0:93,0:93:100:0,255,255	0/0:115,0:115:100:0,255,255	0/0:83,0:83:100:0,250,255	0/0:125,0:125:100:0,255,255	0/0:115,0:115:100:0,255,255	0/0:90,0:90:100:0,255,255	0/0:99,0:99:100:0,255,255	0/0:95,0:95:100:0,255,255	0/0:55,0:55:100:0,165,255	0/0:120,0:120:100:0,255,255	0/0:131,0:131:100:0,255,255	0/0:123,0:123:100:0,255,255	0/0:113,0:113:100:0,255,255	0/0:71,0:71:100:0,213,255	0/0:203,0:203:100:0,255,255	0/0:222,1:223:100:0,255,255	1/1:3,30:33:88:255,0,8	0/0:188,2:190:100:0,255,255	0/0:159,0:159:100:0,255,255	0/0:264,0:264:100:0,255,255	0/0:95,0:95:100:0,255,255	0/0:84,0:84:100:0,253,255	0/0:88,1:89:100:0,232,255	0/0:94,0:94:100:0,255,255	0/0:79,0:79:100:0,237,255	0/0:94,0:94:100:0,255,255	1/1:0,20:20:99:255,60,0	0/0:83,0:83:100:0,250,255	0/0:84,0:84:100:0,253,255	0/0:91,0:91:100:0,255,255	0/0:76,1:77:100:0,196,255	0/0:62,0:62:100:0,186,255	0/0:92,0:92:100:0,255,255	0/0:92,0:92:100:0,255,255	0/0:91,0:91:100:0,255,255	0/0:215,0:215:100:0,255,255	0/0:90,0:90:100:0,255,255	0/0:101,0:101:100:0,255,255
ARME14_CTG_16	981708	SARME14_CTG_16_981708	A	G	.	PASS	AB=0;ABP=0;AC=4;AF=0.0149813;AN=267;ANN=G|upstream_gene_variant|MODIFIER|EKO05_009250-T1.cds|GENE_EKO05_009250-T1.cds|transcript|EKO05_009250-T1|protein_coding||c.-4130A>G|||||4130|,G|downstream_gene_variant|MODIFIER|EKO05_009249-T1.cds|GENE_EKO05_009249-T1.cds|transcript|EKO05_009249-T1|protein_coding||c.*656T>C|||||656|,G|intergenic_region|MODIFIER|EKO05_009248-CCA1|EKO05_009248-EKO05_009249|intergenic_region|EKO05_009248-EKO05_009249|||n.981708A>G||||||;AO=137;CIGAR=1X;DPB=25092;DPRA=1.10971;EPP=3.02615;EPPR=239.132;GTI=0;LEN=1;MEANALT=1;MQM=37.8686;MQMR=59.9327;NS=267;NUMALT=1;ODDS=139.397;PAIRED=0.992701;PAIREDR=0.999318;PAO=0;PQA=0;PQR=0;PRO=0;QA=4974;QR=896634;RO=24916;RPL=51;RPP=22.4268;RPPR=180.231;RPR=86;RUN=1;SAF=67;SAP=3.15295;SAR=70;SRF=11272;SRP=493.359;SRR=13644;TYPE=snp;technology.Illumina=1;DP=22302	GT:AD:DP:GQ:PL	0/0:60,0:60:100:0,180,255	0/0:97,0:97:100:0,255,255	0/0:97,0:97:100:0,255,255	0/0:54,0:54:100:0,162,255	0/0:101,0:101:100:0,255,255	0/0:91,0:91:100:0,255,255	0/0:157,0:157:100:0,255,255	0/0:97,0:97:100:0,255,255	0/0:144,0:144:100:0,255,255	0/0:68,0:68:100:0,204,255	0/0:163,0:163:100:0,255,255	0/0:112,0:112:100:0,255,255	0/0:52,0:52:99:0,156,255	0/0:65,0:65:100:0,195,255	0/0:65,0:65:100:0,195,255	0/0:75,0:75:100:0,225,255	0/0:83,0:83:100:0,250,255	0/0:58,0:58:100:0,174,255	0/0:89,0:89:100:0,255,255	0/0:74,0:74:100:0,222,255	0/0:69,1:70:100:0,175,255	0/0:69,0:69:100:0,207,255	0/0:56,0:56:100:0,168,255	0/0:93,0:93:100:0,255,255	0/0:67,0:67:100:0,201,255	0/0:59,0:59:100:0,177,255	0/0:80,0:80:100:0,240,255	0/0:66,0:66:100:0,198,255	0/0:103,0:103:100:0,255,255	0/0:79,0:79:100:0,237,255	0/0:79,0:79:100:0,237,255	0/0:56,0:56:100:0,168,255	0/0:97,0:97:100:0,255,255	0/0:76,0:76:100:0,228,255	0/0:76,0:76:100:0,228,255	0/0:71,0:71:100:0,213,255	0/0:68,0:68:100:0,204,255	0/0:72,0:72:100:0,216,255	0/0:82,0:82:100:0,247,255	0/0:63,0:63:100:0,189,255	0/0:61,0:61:100:0,183,255	0/0:94,0:94:100:0,255,255	0/0:55,0:55:100:0,165,255	0/0:67,0:67:100:0,201,255	0/0:112,0:112:100:0,255,255	0/0:77,0:77:100:0,231,255	0/0:60,0:60:100:0,180,255	0/0:69,0:69:100:0,207,255	0/0:71,0:71:100:0,213,255	0/0:354,1:355:100:0,255,255	0/0:92,0:92:100:0,255,255	0/0:44,0:44:99:0,132,255	0/0:81,0:81:100:0,244,255	0/0:80,0:80:100:0,240,255	0/0:72,0:72:100:0,216,255	0/0:85,0:85:100:0,255,255	0/0:83,0:83:100:0,250,255	0/0:70,0:70:100:0,210,255	0/0:72,0:72:100:0,216,255	0/0:63,0:63:100:0,189,255	0/0:82,0:82:100:0,247,255	0/0:68,0:68:100:0,204,255	0/0:59,0:59:100:0,177,255	0/0:49,0:49:99:0,147,255	0/0:76,0:76:100:0,228,255	0/0:67,0:67:100:0,201,255	0/0:62,0:62:100:0,186,255	0/0:62,0:62:100:0,186,255	0/0:87,0:87:100:0,255,255	0/0:117,0:117:100:0,255,255	0/0:55,0:55:100:0,165,255	0/0:88,0:88:100:0,255,255	0/0:85,0:85:100:0,255,255	0/0:73,0:73:100:0,219,255	0/0:97,0:97:100:0,255,255	0/0:58,0:58:100:0,174,255	0/0:62,0:62:100:0,186,255	0/0:86,0:86:100:0,255,255	0/0:85,0:85:100:0,255,255	0/0:97,0:97:100:0,255,255	0/0:94,0:94:100:0,255,255	0/0:103,0:103:100:0,255,255	0/0:61,0:61:100:0,183,255	0/0:67,0:67:100:0,201,255	0/0:91,0:91:100:0,255,255	0/0:73,0:73:100:0,219,255	0/0:101,0:101:100:0,255,255	0/0:61,0:61:100:0,183,255	0/0:96,0:96:100:0,255,255	0/0:78,0:78:100:0,234,255	0/0:73,0:73:100:0,219,255	0/0:104,0:104:100:0,255,255	0/0:100,0:100:100:0,255,255	0/0:54,0:54:100:0,162,255	0/0:79,0:79:100:0,237,255	0/0:80,0:80:100:0,240,255	0/0:72,0:72:100:0,216,255	0/0:49,0:49:99:0,147,255	0/0:69,0:69:100:0,207,255	0/0:78,0:78:100:0,234,255	0/0:79,0:79:100:0,237,255	0/0:93,0:93:100:0,255,255	0/0:127,0:127:100:0,255,255	0/0:104,0:104:100:0,255,255	0/0:94,0:94:100:0,255,255	0/0:89,0:89:100:0,255,255	0/0:95,0:95:100:0,255,255	0/0:101,0:101:100:0,255,255	0/0:100,0:100:100:0,255,255	0/0:105,0:105:100:0,255,255	0/0:92,0:92:100:0,255,255	1/1:0,33:33:99:255,99,0	0/0:86,0:86:100:0,255,255	0/0:92,0:92:100:0,255,255	0/0:108,0:108:100:0,255,255	0/0:101,0:101:100:0,255,255	0/0:108,0:108:100:0,255,255	0/0:115,0:115:100:0,255,255	0/0:144,0:144:100:0,255,255	0/0:104,0:104:100:0,255,255	0/0:111,0:111:100:0,255,255	0/0:77,0:77:100:0,231,255	0/0:127,0:127:100:0,255,255	0/0:126,0:126:100:0,255,255	0/0:111,0:111:100:0,255,255	0/0:113,0:113:100:0,255,255	0/0:137,0:137:100:0,255,255	0/0:111,0:111:100:0,255,255	0/0:102,0:102:100:0,255,255	0/0:94,0:94:100:0,255,255	0/0:94,0:94:100:0,255,255	0/0:109,0:109:100:0,255,255	0/0:133,0:133:100:0,255,255	0/0:113,0:113:100:0,255,255	0/0:87,0:87:100:0,255,255	0/0:100,0:100:100:0,255,255	0/0:123,0:123:100:0,255,255	0/0:127,0:127:100:0,255,255	0/0:109,0:109:100:0,255,255	0/0:139,0:139:100:0,255,255	0/0:125,0:125:100:0,255,255	0/0:79,0:79:100:0,237,255	0/0:156,0:156:100:0,255,255	0/0:118,0:118:100:0,255,255	0/0:98,0:98:100:0,255,255	0/0:118,0:118:100:0,255,255	0/0:93,0:93:100:0,255,255	0/0:95,1:96:100:0,253,255	0/0:89,0:89:100:0,255,255	0/0:112,0:112:100:0,255,255	0/0:124,0:124:100:0,255,255	0/0:103,0:103:100:0,255,255	0/0:134,0:134:100:0,255,255	0/0:92,0:92:100:0,255,255	0/0:78,0:78:100:0,234,255	0/0:113,0:113:100:0,255,255	0/0:102,0:102:100:0,255,255	0/0:111,0:111:100:0,255,255	0/0:117,0:117:100:0,255,255	0/0:115,0:115:100:0,255,255	0/0:86,0:86:100:0,255,255	0/0:98,0:98:100:0,255,255	0/0:149,0:149:100:0,255,255	0/0:113,0:113:100:0,255,255	0/0:90,0:90:100:0,255,255	0/0:124,0:124:100:0,255,255	0/0:117,0:117:100:0,255,255	0/0:98,0:98:100:0,255,255	0/0:143,0:143:100:0,255,255	0/0:134,0:134:100:0,255,255	0/0:119,0:119:100:0,255,255	0/0:85,0:85:100:0,255,255	0/0:86,0:86:100:0,255,255	0/0:117,0:117:100:0,255,255	0/0:96,0:96:100:0,255,255	0/0:102,0:102:100:0,255,255	0/0:178,0:178:100:0,255,255	0/0:62,0:62:100:0,186,255	1/1:0,35:35:99:255,105,0	0/0:125,0:125:100:0,255,255	0/0:97,0:97:100:0,255,255	0/0:117,0:117:100:0,255,255	0/0:122,0:122:100:0,255,255	0/0:120,0:120:100:0,255,255	0/0:134,0:134:100:0,255,255	0/0:150,0:150:100:0,255,255	0/0:118,0:118:100:0,255,255	0/0:102,0:102:100:0,255,255	0/0:102,0:102:100:0,255,255	0/0:79,0:79:100:0,237,255	0/0:91,0:91:100:0,255,255	0/0:127,0:127:100:0,255,255	0/0:100,0:100:100:0,255,255	0/0:116,0:116:100:0,255,255	0/0:88,0:88:100:0,255,255	0/0:130,0:130:100:0,255,255	0/0:121,0:121:100:0,255,255	0/0:92,0:92:100:0,255,255	0/0:105,1:106:100:0,255,255	0/0:97,0:97:100:0,255,255	0/0:54,0:54:100:0,162,255	0/0:121,0:121:100:0,255,255	0/0:133,0:133:100:0,255,255	0/0:131,0:131:100:0,255,255	0/0:120,0:120:100:0,255,255	0/0:77,0:77:100:0,231,255	0/0:209,0:209:100:0,255,255	0/0:237,0:237:100:0,255,255	1/1:3,34:37:68:255,3,0	0/0:184,2:186:100:0,255,255	0/0:168,0:168:100:0,255,255	0/0:285,0:285:100:0,255,255	0/0:87,0:87:100:0,255,255	0/0:85,0:85:100:0,255,255	0/0:86,1:87:100:0,226,255	0/0:92,0:92:100:0,255,255	0/0:73,0:73:100:0,219,255	0/0:92,0:92:100:0,255,255	1/1:0,26:26:99:255,78,0	0/0:77,0:77:100:0,231,255	0/0:79,0:79:100:0,237,255	0/0:94,0:94:100:0,255,255	0/0:77,0:77:100:0,231,255	0/0:67,0:67:100:0,201,255	0/0:97,0:97:100:0,255,255	0/0:99,0:99:100:0,255,255	0/0:92,0:92:100:0,255,255	0/0:237,0:237:100:0,255,255	0/0:89,0:89:100:0,255,255	0/0:97,0:97:100:0,255,255
ARME14_CTG_16	981715	SARME14_CTG_16_981715	G	A	.	PASS	AB=0;ABP=0;AC=4;AF=0.0149813;AN=267;ANN=A|upstream_gene_variant|MODIFIER|EKO05_009250-T1.cds|GENE_EKO05_009250-T1.cds|transcript|EKO05_009250-T1|protein_coding||c.-4123G>A|||||4123|,A|downstream_gene_variant|MODIFIER|EKO05_009249-T1.cds|GENE_EKO05_009249-T1.cds|transcript|EKO05_009249-T1|protein_coding||c.*649C>T|||||649|,A|intergenic_region|MODIFIER|EKO05_009248-CCA1|EKO05_009248-EKO05_009249|intergenic_region|EKO05_009248-EKO05_009249|||n.981715G>A||||||;AO=143;CIGAR=1X;DPB=24085;DPRA=1.05877;EPP=5.57659;EPPR=89.1893;GTI=0;LEN=1;MEANALT=1.14286;MQM=41.9301;MQMR=59.9299;NS=267;NUMALT=1;ODDS=153.998;PAIRED=0.979021;PAIREDR=0.999372;PAO=0;PQA=0;PQR=0;PRO=0;QA=5112;QR=865367;RO=23904;RPL=28;RPP=117.946;RPPR=742.942;RPR=115;RUN=1;SAF=63;SAP=7.3988;SAR=80;SRF=10950;SRP=367.831;SRR=12954;TYPE=snp;technology.Illumina=1;DP=21446	GT:AD:DP:GQ:PL	0/0:61,0:61:100:0,183,255	0/0:95,1:96:100:0,253,255	0/0:95,0:95:100:0,255,255	0/0:54,0:54:100:0,162,255	0/0:104,0:104:100:0,255,255	0/0:82,0:82:100:0,247,255	0/0:140,0:140:100:0,255,255	0/0:94,1:95:100:0,250,255	0/0:128,0:128:100:0,255,255	0/0:64,0:64:100:0,192,255	0/0:157,1:158:100:0,255,255	0/0:106,0:106:100:0,255,255	0/0:50,0:50:99:0,150,255	0/0:62,0:62:100:0,186,255	0/0:64,0:64:100:0,192,255	0/0:72,0:72:100:0,216,255	0/0:80,0:80:100:0,240,255	0/0:60,0:60:100:0,180,255	0/0:91,0:91:100:0,255,255	0/0:72,0:72:100:0,216,255	0/0:68,0:68:100:0,204,255	0/0:69,0:69:100:0,207,255	0/0:49,0:49:99:0,147,255	0/0:94,0:94:100:0,255,255	0/0:63,0:63:100:0,189,255	0/0:57,0:57:100:0,171,255	0/0:73,0:73:100:0,219,255	0/0:69,0:69:100:0,207,255	0/0:100,0:100:100:0,255,255	0/0:75,0:75:100:0,225,255	0/0:76,0:76:100:0,228,255	0/0:51,0:51:99:0,153,255	0/0:95,0:95:100:0,255,255	0/0:74,0:74:100:0,222,255	0/0:70,0:70:100:0,210,255	0/0:68,0:68:100:0,204,255	0/0:74,0:74:100:0,222,255	0/0:70,0:70:100:0,210,255	0/0:82,0:82:100:0,247,255	0/0:61,0:61:100:0,183,255	0/0:59,0:59:100:0,177,255	0/0:87,0:87:100:0,255,255	0/0:59,0:59:100:0,177,255	0/0:59,0:59:100:0,177,255	0/0:108,0:108:100:0,255,255	0/0:75,0:75:100:0,225,255	0/0:64,0:64:100:0,192,255	0/0:69,0:69:100:0,207,255	0/0:73,0:73:100:0,219,255	0/0:338,0:338:100:0,255,255	0/0:89,0:89:100:0,255,255	0/0:40,0:40:99:0,120,255	0/0:74,0:74:100:0,222,255	0/0:77,0:77:100:0,231,255	0/0:70,0:70:100:0,210,255	0/0:81,0:81:100:0,244,255	0/0:78,0:78:100:0,234,255	0/0:70,0:70:100:0,210,255	0/0:73,0:73:100:0,219,255	0/0:56,0:56:100:0,168,255	0/0:81,0:81:100:0,244,255	0/0:60,0:60:100:0,180,255	0/0:58,0:58:100:0,174,255	0/0:45,0:45:99:0,135,255	0/0:74,0:74:100:0,222,255	0/0:64,0:64:100:0,192,255	0/0:52,0:52:99:0,156,255	0/0:63,0:63:100:0,189,255	0/0:74,0:74:100:0,222,255	0/0:110,0:110:100:0,255,255	0/0:54,0:54:100:0,162,255	0/0:81,0:81:100:0,244,255	0/0:91,0:91:100:0,255,255	0/0:74,0:74:100:0,222,255	0/0:96,0:96:100:0,255,255	0/0:55,0:55:100:0,165,255	0/0:55,0:55:100:0,165,255	0/0:83,0:83:100:0,250,255	0/0:81,0:81:100:0,244,255	0/0:97,0:97:100:0,255,255	0/0:84,0:84:100:0,253,255	0/0:91,0:91:100:0,255,255	0/0:56,0:56:100:0,168,255	0/0:63,0:63:100:0,189,255	0/0:91,0:91:100:0,255,255	0/0:73,0:73:100:0,219,255	0/0:92,0:92:100:0,255,255	0/0:59,0:59:100:0,177,255	0/0:91,0:91:100:0,255,255	0/0:72,0:72:100:0,216,255	0/0:68,0:68:100:0,204,255	0/0:100,0:100:100:0,255,255	0/0:95,0:95:100:0,255,255	0/0:58,0:58:100:0,174,255	0/0:72,0:72:100:0,216,255	0/0:82,0:82:100:0,247,255	0/0:68,0:68:100:0,204,255	0/0:52,0:52:99:0,156,255	0/0:68,0:68:100:0,204,255	0/0:81,0:81:100:0,244,255	0/0:80,0:80:100:0,240,255	0/0:90,0:90:100:0,255,255	0/0:120,0:120:100:0,255,255	0/0:99,0:99:100:0,255,255	0/0:88,0:88:100:0,255,255	0/0:90,0:90:100:0,255,255	0/0:96,0:96:100:0,255,255	0/0:106,0:106:100:0,255,255	0/0:99,0:99:100:0,255,255	0/0:95,0:95:100:0,255,255	0/0:84,0:84:100:0,253,255	1/1:0,35:35:99:255,105,0	0/0:73,0:73:100:0,219,255	0/0:95,0:95:100:0,255,255	0/0:103,0:103:100:0,255,255	0/0:103,0:103:100:0,255,255	0/0:105,0:105:100:0,255,255	0/0:115,0:115:100:0,255,255	0/0:143,0:143:100:0,255,255	0/0:105,0:105:100:0,255,255	0/0:112,0:112:100:0,255,255	0/0:78,0:78:100:0,234,255	0/0:100,0:100:100:0,255,255	0/0:118,0:118:100:0,255,255	0/0:111,0:111:100:0,255,255	0/0:110,0:110:100:0,255,255	0/0:131,0:131:100:0,255,255	0/0:107,0:107:100:0,255,255	0/0:96,0:96:100:0,255,255	0/0:81,0:81:100:0,244,255	0/0:95,0:95:100:0,255,255	0/0:100,0:100:100:0,255,255	0/0:123,0:123:100:0,255,255	0/0:98,0:98:100:0,255,255	0/0:80,0:80:100:0,240,255	0/0:93,0:93:100:0,255,255	0/0:115,0:115:100:0,255,255	0/0:123,0:123:100:0,255,255	0/0:107,0:107:100:0,255,255	0/0:144,0:144:100:0,255,255	0/0:125,0:125:100:0,255,255	0/0:73,0:73:100:0,219,255	0/0:147,0:147:100:0,255,255	0/0:115,0:115:100:0,255,255	0/0:88,0:88:100:0,255,255	0/0:119,0:119:100:0,255,255	0/0:85,0:85:100:0,255,255	0/0:98,0:98:100:0,255,255	0/0:88,0:88:100:0,255,255	0/0:105,0:105:100:0,255,255	0/0:116,0:116:100:0,255,255	0/0:98,0:98:100:0,255,255	0/0:131,0:131:100:0,255,255	0/0:93,0:93:100:0,255,255	0/0:77,0:77:100:0,231,255	0/0:110,0:110:100:0,255,255	0/0:95,0:95:100:0,255,255	0/0:111,0:111:100:0,255,255	0/0:111,0:111:100:0,255,255	0/0:110,0:110:100:0,255,255	0/0:85,0:85:100:0,255,255	0/0:100,0:100:100:0,255,255	0/0:144,0:144:100:0,255,255	0/0:105,0:105:100:0,255,255	0/0:90,0:90:100:0,255,255	0/0:111,0:111:100:0,255,255	0/0:111,0:111:100:0,255,255	0/0:85,0:85:100:0,255,255	0/0:138,0:138:100:0,255,255	0/0:125,0:125:100:0,255,255	0/0:118,0:118:100:0,255,255	0/0:86,0:86:100:0,255,255	0/0:81,0:81:100:0,244,255	0/0:116,0:116:100:0,255,255	0/0:99,0:99:100:0,255,255	0/0:102,0:102:100:0,255,255	0/0:164,0:164:100:0,255,255	0/0:62,0:62:100:0,186,255	1/1:0,33:33:99:255,99,0	0/0:120,0:120:100:0,255,255	0/0:93,0:93:100:0,255,255	0/0:116,0:116:100:0,255,255	0/0:114,0:114:100:0,255,255	0/0:110,0:110:100:0,255,255	0/0:126,0:126:100:0,255,255	0/0:147,0:147:100:0,255,255	0/0:115,0:115:100:0,255,255	0/0:99,0:99:100:0,255,255	0/0:100,0:100:100:0,255,255	0/0:81,0:81:100:0,244,255	0/0:86,0:86:100:0,255,255	0/0:121,0:121:100:0,255,255	0/0:104,0:104:100:0,255,255	0/0:114,0:114:100:0,255,255	0/0:88,0:88:100:0,255,255	0/0:130,0:130:100:0,255,255	0/0:114,0:114:100:0,255,255	0/0:86,0:86:100:0,255,255	0/0:102,0:102:100:0,255,255	0/0:97,0:97:100:0,255,255	0/0:50,0:50:99:0,150,255	0/0:114,0:114:100:0,255,255	0/0:122,0:122:100:0,255,255	0/0:125,0:125:100:0,255,255	0/0:115,0:115:100:0,255,255	0/0:73,0:73:100:0,219,255	0/0:184,0:184:100:0,255,255	0/0:237,1:238:100:0,255,255	1/1:1,34:35:99:255,69,0	0/0:174,2:176:100:0,255,255	0/0:155,0:155:100:0,255,255	0/0:285,0:285:100:0,255,255	0/0:82,0:82:100:0,247,255	0/0:82,1:83:100:0,213,255	0/0:83,0:83:100:0,250,255	0/0:88,0:88:100:0,255,255	0/0:74,0:74:100:0,222,255	0/0:86,1:87:100:0,226,255	1/1:0,29:29:99:255,87,0	0/0:75,0:75:100:0,225,255	0/0:78,0:78:100:0,234,255	0/0:94,0:94:100:0,255,255	0/0:68,0:68:100:0,204,255	0/0:57,0:57:100:0,171,255	0/0:92,0:92:100:0,255,255	0/0:97,0:97:100:0,255,255	0/0:89,0:89:100:0,255,255	0/0:229,0:229:100:0,255,255	0/0:87,0:87:100:0,255,255	0/0:88,0:88:100:0,255,255
ARME14_CTG_16	1104402	SARME14_CTG_16_1104402	T	G	.	PASS	AB=0;ABP=0;AC=12;AF=0.0449438;AN=267;ANN=G|upstream_gene_variant|MODIFIER|EKO05_009287-T1.cds|GENE_EKO05_009287-T1.cds|transcript|EKO05_009287-T1|protein_coding||c.-2035A>C|||||2035|,G|upstream_gene_variant|MODIFIER|EKO05_009289-T1.cds|GENE_EKO05_009289-T1.cds|transcript|EKO05_009289-T1|protein_coding||c.-3110T>G|||||3110|,G|upstream_gene_variant|MODIFIER|EKO05_009290|EKO05_009290|transcript|EKO05_009290-T1|protein_coding||c.-4207T>G|||||4207|,G|downstream_gene_variant|MODIFIER|EKO05_009286-T1.cds|GENE_EKO05_009286-T1.cds|transcript|EKO05_009286-T1|protein_coding||c.*2762T>G|||||2762|,G|downstream_gene_variant|MODIFIER|EKO05_009288-T1.cds|GENE_EKO05_009288-T1.cds|transcript|EKO05_009288-T1|protein_coding||c.*777A>C|||||777|,G|intergenic_region|MODIFIER|EKO05_009287-EKO05_009288|EKO05_009287-EKO05_009288|intergenic_region|EKO05_009287-EKO05_009288|||n.1104402T>G||||||;AO=824;CIGAR=1X;DPB=22399;DPRA=1.02416;EPP=4.06441;EPPR=15.0132;GTI=0;LEN=1;MEANALT=1.11111;MQM=59.9854;MQMR=59.9978;NS=267;NUMALT=1;ODDS=58.1465;PAIRED=0.998786;PAIREDR=0.997632;PAO=0;PQA=0;PQR=0;PRO=0;QA=29282;QR=770780;RO=21533;RPL=360;RPP=31.5135;RPPR=732.185;RPR=464;RUN=1;SAF=534;SAP=159.904;SAR=290;SRF=14093;SRP=4466.61;SRR=7440;TYPE=snp;technology.Illumina=1;DP=20259	GT:AD:DP:GQ:PL	0/0:87,1:88:100:0,229,255	0/0:72,0:72:100:0,216,255	0/0:98,0:98:100:0,255,255	0/0:29,0:29:99:0,87,255	0/0:93,0:93:100:0,255,255	0/0:93,0:93:100:0,255,255	0/0:112,0:112:100:0,255,255	0/0:81,0:81:100:0,244,255	0/0:120,0:120:100:0,255,255	0/0:72,0:72:100:0,216,255	0/0:94,0:94:100:0,255,255	0/0:82,0:82:100:0,247,255	0/0:45,0:45:99:0,135,255	0/0:73,0:73:100:0,219,255	0/0:75,0:75:100:0,225,255	1/1:0,66:66:100:255,198,0	0/0:84,0:84:100:0,253,255	1/1:0,54:54:100:255,162,0	0/0:95,0:95:100:0,255,255	1/1:0,79:79:100:255,237,0	0/0:62,0:62:100:0,186,255	0/0:63,0:63:100:0,189,255	0/0:79,0:79:100:0,237,255	0/0:103,0:103:100:0,255,255	0/0:67,0:67:100:0,201,255	1/1:2,77:79:100:255,166,0	0/0:81,0:81:100:0,244,255	0/0:63,0:63:100:0,189,255	0/0:74,0:74:100:0,222,255	0/0:73,0:73:100:0,219,255	0/0:80,0:80:100:0,240,255	0/0:63,0:63:100:0,189,255	0/0:82,0:82:100:0,247,255	0/0:75,1:76:100:0,193,255	0/0:81,1:82:100:0,210,255	0/0:76,0:76:100:0,228,255	0/0:65,0:65:100:0,195,255	0/0:94,0:94:100:0,255,255	0/0:87,0:87:100:0,255,255	0/0:68,0:68:100:0,204,255	0/0:68,0:68:100:0,204,255	0/0:102,0:102:100:0,255,255	0/0:68,0:68:100:0,204,255	0/0:55,0:55:100:0,165,255	0/0:95,0:95:100:0,255,255	0/0:63,0:63:100:0,189,255	0/0:56,0:56:100:0,168,255	0/0:77,1:78:100:0,199,255	0/0:77,0:77:100:0,231,255	0/0:354,0:354:100:0,255,255	1/1:0,93:93:100:255,255,0	0/0:64,0:64:100:0,192,255	0/0:81,0:81:100:0,244,255	0/0:74,0:74:100:0,222,255	0/0:57,0:57:100:0,171,255	0/0:55,0:55:100:0,165,255	0/0:84,0:84:100:0,253,255	0/0:70,0:70:100:0,210,255	0/0:73,0:73:100:0,219,255	0/0:80,0:80:100:0,240,255	0/0:73,1:74:100:0,187,255	0/0:65,0:65:100:0,195,255	0/0:63,0:63:100:0,189,255	0/0:47,0:47:99:0,141,255	0/0:88,0:88:100:0,255,255	0/0:57,0:57:100:0,171,255	0/0:48,0:48:99:0,144,255	0/0:46,0:46:99:0,138,255	0/0:74,0:74:100:0,222,255	0/0:111,0:111:100:0,255,255	0/0:48,0:48:99:0,144,255	1/1:0,63:63:100:255,189,0	0/0:72,0:72:100:0,216,255	0/0:76,0:76:100:0,228,255	1/1:0,87:87:100:255,255,0	0/0:66,1:67:100:0,166,255	1/1:1,72:73:100:255,184,0	0/0:65,0:65:100:0,195,255	0/0:75,0:75:100:0,225,255	0/0:82,0:82:100:0,247,255	0/0:71,0:71:100:0,213,255	0/0:97,1:98:100:0,255,255	0/0:60,0:60:100:0,180,255	0/0:72,0:72:100:0,216,255	0/0:87,0:87:100:0,255,255	0/0:67,0:67:100:0,201,255	0/0:72,0:72:100:0,216,255	0/0:89,0:89:100:0,255,255	0/0:90,0:90:100:0,255,255	0/0:98,0:98:100:0,255,255	0/0:76,0:76:100:0,228,255	0/0:97,1:98:100:0,255,255	0/0:80,0:80:100:0,240,255	0/0:61,0:61:100:0,183,255	0/0:71,0:71:100:0,213,255	0/0:72,0:72:100:0,216,255	0/0:67,0:67:100:0,201,255	0/0:56,0:56:100:0,168,255	0/0:76,0:76:100:0,228,255	0/0:67,0:67:100:0,201,255	0/0:83,1:84:100:0,216,255	0/0:94,1:95:100:0,250,255	0/0:118,0:118:100:0,255,255	0/0:84,0:84:100:0,253,255	0/0:85,0:85:100:0,255,255	0/0:75,0:75:100:0,225,255	0/0:123,0:123:100:0,255,255	0/0:92,0:92:100:0,255,255	0/0:83,0:83:100:0,250,255	0/0:90,0:90:100:0,255,255	0/0:90,0:90:100:0,255,255	0/0:81,0:81:100:0,244,255	0/0:69,0:69:100:0,207,255	0/0:114,0:114:100:0,255,255	0/0:80,0:80:100:0,240,255	0/0:85,0:85:100:0,255,255	0/0:92,0:92:100:0,255,255	0/0:104,0:104:100:0,255,255	0/0:165,0:165:100:0,255,255	0/0:75,0:75:100:0,225,255	0/0:102,0:102:100:0,255,255	0/0:79,0:79:100:0,237,255	0/0:112,0:112:100:0,255,255	0/0:113,1:114:100:0,255,255	0/0:136,0:136:100:0,255,255	0/0:113,1:114:100:0,255,255	0/0:133,0:133:100:0,255,255	0/0:118,0:118:100:0,255,255	0/0:75,0:75:100:0,225,255	0/0:86,0:86:100:0,255,255	0/0:93,0:93:100:0,255,255	0/0:95,0:95:100:0,255,255	0/0:91,1:92:100:0,241,255	0/0:103,0:103:100:0,255,255	0/0:94,0:94:100:0,255,255	0/0:88,0:88:100:0,255,255	0/0:123,0:123:100:0,255,255	0/0:102,0:102:100:0,255,255	0/0:78,0:78:100:0,234,255	0/0:109,1:110:100:0,255,255	0/0:108,0:108:100:0,255,255	0/0:72,0:72:100:0,216,255	0/0:110,0:110:100:0,255,255	0/0:98,0:98:100:0,255,255	0/0:85,0:85:100:0,255,255	0/0:126,1:127:100:0,255,255	0/0:84,0:84:100:0,253,255	0/0:85,0:85:100:0,255,255	0/0:78,1:79:100:0,202,255	0/0:82,0:82:100:0,247,255	0/0:129,0:129:100:0,255,255	0/0:95,0:95:100:0,255,255	0/0:132,0:132:100:0,255,255	0/0:109,0:109:100:0,255,255	0/0:74,0:74:100:0,222,255	0/0:93,0:93:100:0,255,255	0/0:86,0:86:100:0,255,255	0/0:103,0:103:100:0,255,255	0/0:87,0:87:100:0,255,255	0/0:91,0:91:100:0,255,255	0/0:74,0:74:100:0,222,255	0/0:97,0:97:100:0,255,255	0/0:118,0:118:100:0,255,255	0/0:109,0:109:100:0,255,255	0/0:78,0:78:100:0,234,255	0/0:88,0:88:100:0,255,255	0/0:85,0:85:100:0,255,255	0/0:78,0:78:100:0,234,255	0/0:91,0:91:100:0,255,255	0/0:115,0:115:100:0,255,255	0/0:107,0:107:100:0,255,255	0/0:82,0:82:100:0,247,255	0/0:83,1:84:100:0,216,255	0/0:88,0:88:100:0,255,255	0/0:92,0:92:100:0,255,255	0/0:100,0:100:100:0,255,255	0/0:142,0:142:100:0,255,255	0/0:59,0:59:100:0,177,255	0/0:71,0:71:100:0,213,255	0/0:104,0:104:100:0,255,255	0/0:79,0:79:100:0,237,255	0/0:100,0:100:100:0,255,255	0/0:88,0:88:100:0,255,255	0/0:115,0:115:100:0,255,255	0/0:91,0:91:100:0,255,255	0/0:126,1:127:100:0,255,255	0/0:102,0:102:100:0,255,255	0/0:82,0:82:100:0,247,255	0/0:96,0:96:100:0,255,255	0/0:75,0:75:100:0,225,255	0/0:71,0:71:100:0,213,255	0/0:111,0:111:100:0,255,255	0/0:81,0:81:100:0,244,255	0/0:90,0:90:100:0,255,255	0/0:84,0:84:100:0,253,255	0/0:124,0:124:100:0,255,255	0/0:127,0:127:100:0,255,255	0/0:89,0:89:100:0,255,255	0/0:89,0:89:100:0,255,255	0/0:110,0:110:100:0,255,255	0/0:69,0:69:100:0,207,255	0/0:89,0:89:100:0,255,255	0/0:105,0:105:100:0,255,255	0/0:89,0:89:100:0,255,255	0/0:90,0:90:100:0,255,255	0/0:80,0:80:100:0,240,255	0/0:173,0:173:100:0,255,255	0/0:209,0:209:100:0,255,255	0/0:56,0:56:100:0,168,255	0/0:156,0:156:100:0,255,255	0/0:138,1:139:100:0,255,255	0/0:215,1:216:100:0,255,255	0/0:72,1:73:100:0,184,255	0/0:82,0:82:100:0,247,255	0/0:59,0:59:100:0,177,255	0/0:115,0:115:100:0,255,255	0/0:62,0:62:100:0,186,255	0/0:86,0:86:100:0,255,255	0/0:74,2:76:99:0,157,255	0/0:84,0:84:100:0,253,255	0/0:90,0:90:100:0,255,255	1/1:0,112:112:100:255,255,0	0/0:40,0:40:99:0,120,255	0/0:67,0:67:100:0,201,255	0/0:46,0:46:99:0,138,255	0/0:84,0:84:100:0,253,255	0/0:72,0:72:100:0,216,255	0/0:102,0:102:100:0,255,255	1/1:0,48:48:99:255,144,0	0/0:59,0:59:100:0,177,255
ARME14_CTG_16	1325636	SARME14_CTG_16_1325636	G	C	.	PASS	AB=0;ABP=0;AC=3;AF=0.011236;AN=267;ANN=C|upstream_gene_variant|MODIFIER|EKO05_009381-T1.cds|GENE_EKO05_009381-T1.cds|transcript|EKO05_009381-T1|protein_coding||c.-4519C>G|||||4519|,C|upstream_gene_variant|MODIFIER|EKO05_009382-T1.cds|GENE_EKO05_009382-T1.cds|transcript|EKO05_009382-T1|protein_coding||c.-841C>G|||||841|,C|intron_variant|MODIFIER|EKO05_009383-T1.cds|GENE_EKO05_009383-T1.cds|transcript|EKO05_009383-T1|protein_coding|1/1|c.789-20C>G||||||,C|intragenic_variant|MODIFIER|EKO05_009383|EKO05_009383|gene_variant|EKO05_009383|||n.1325636G>C||||||;AO=213;CIGAR=1X;DPB=21749;DPRA=1.12599;EPP=3.50984;EPPR=298.784;GTI=0;LEN=1;MEANALT=1.125;MQM=59.9296;MQMR=59.9961;NS=267;NUMALT=1;ODDS=29.6609;PAIRED=0.99061;PAIREDR=0.998838;PAO=0;PQA=0;PQR=0;PRO=0;QA=7526;QR=777864;RO=21518;RPL=121;RPP=11.584;RPPR=297.404;RPR=92;RUN=1;SAF=97;SAP=6.69059;SAR=116;SRF=10532;SRP=23.8103;SRR=10986;TYPE=snp;technology.Illumina=1;DP=19719	GT:AD:DP:GQ:PL	0/0:68,0:68:100:0,204,255	0/0:63,0:63:100:0,189,255	0/0:85,0:85:100:0,255,255	0/0:36,0:36:99:0,108,255	0/0:82,0:82:100:0,247,255	0/0:64,0:64:100:0,192,255	0/0:87,0:87:100:0,255,255	0/0:77,0:77:100:0,231,255	0/0:85,0:85:100:0,255,255	0/0:65,0:65:100:0,195,255	0/0:88,0:88:100:0,255,255	0/0:71,0:71:100:0,213,255	0/0:39,0:39:99:0,117,255	0/0:59,0:59:100:0,177,255	0/0:75,0:75:100:0,225,255	0/0:57,0:57:100:0,171,255	0/0:92,0:92:100:0,255,255	0/0:48,0:48:99:0,144,255	0/0:97,0:97:100:0,255,255	0/0:91,0:91:100:0,255,255	0/0:73,0:73:100:0,219,255	0/0:54,0:54:100:0,162,255	0/0:64,0:64:100:0,192,255	0/0:73,0:73:100:0,219,255	0/0:65,0:65:100:0,195,255	0/0:41,0:41:99:0,123,255	0/0:70,0:70:100:0,210,255	0/0:52,0:52:99:0,156,255	0/0:97,0:97:100:0,255,255	0/0:63,0:63:100:0,189,255	0/0:69,0:69:100:0,207,255	0/0:58,0:58:100:0,174,255	0/0:95,0:95:100:0,255,255	0/0:107,1:108:100:0,255,255	0/0:70,0:70:100:0,210,255	0/0:90,0:90:100:0,255,255	0/0:54,0:54:100:0,162,255	0/0:72,0:72:100:0,216,255	0/0:60,0:60:100:0,180,255	0/0:57,0:57:100:0,171,255	0/0:75,0:75:100:0,225,255	0/0:99,0:99:100:0,255,255	0/0:54,0:54:100:0,162,255	0/0:80,0:80:100:0,240,255	0/0:93,0:93:100:0,255,255	0/0:62,0:62:100:0,186,255	0/0:57,0:57:100:0,171,255	0/0:81,0:81:100:0,244,255	0/0:62,0:62:100:0,186,255	0/0:354,0:354:100:0,255,255	0/0:86,0:86:100:0,255,255	0/0:63,0:63:100:0,189,255	0/0:85,0:85:100:0,255,255	0/0:75,0:75:100:0,225,255	0/0:76,0:76:100:0,228,255	0/0:63,0:63:100:0,189,255	0/0:92,0:92:100:0,255,255	0/0:74,0:74:100:0,222,255	0/0:76,0:76:100:0,228,255	0/0:48,0:48:99:0,144,255	0/0:81,0:81:100:0,244,255	0/0:71,0:71:100:0,213,255	0/0:54,0:54:100:0,162,255	0/0:52,0:52:99:0,156,255	0/0:52,0:52:99:0,156,255	0/0:45,0:45:99:0,135,255	0/0:49,0:49:99:0,147,255	0/0:46,0:46:99:0,138,255	0/0:64,0:64:100:0,192,255	0/0:142,0:142:100:0,255,255	0/0:61,0:61:100:0,183,255	0/0:50,0:50:99:0,150,255	0/0:74,0:74:100:0,222,255	0/0:66,0:66:100:0,198,255	0/0:104,0:104:100:0,255,255	0/0:65,0:65:100:0,195,255	0/0:67,0:67:100:0,201,255	0/0:68,0:68:100:0,204,255	0/0:81,0:81:100:0,244,255	0/0:84,0:84:100:0,253,255	0/0:62,0:62:100:0,186,255	0/0:84,0:84:100:0,253,255	0/0:45,0:45:99:0,135,255	0/0:79,0:79:100:0,237,255	0/0:81,0:81:100:0,244,255	0/0:58,0:58:100:0,174,255	0/0:94,0:94:100:0,255,255	0/0:77,0:77:100:0,231,255	0/0:72,0:72:100:0,216,255	0/0:84,0:84:100:0,253,255	0/0:73,0:73:100:0,219,255	0/0:82,0:82:100:0,247,255	0/0:79,0:79:100:0,237,255	0/0:45,0:45:99:0,135,255	0/0:87,0:87:100:0,255,255	0/0:61,0:61:100:0,183,255	0/0:63,0:63:100:0,189,255	0/0:50,0:50:99:0,150,255	0/0:68,0:68:100:0,204,255	0/0:58,0:58:100:0,174,255	0/0:79,0:79:100:0,237,255	0/0:90,0:90:100:0,255,255	0/0:123,0:123:100:0,255,255	0/0:86,0:86:100:0,255,255	0/0:67,0:67:100:0,201,255	0/0:74,0:74:100:0,222,255	0/0:115,0:115:100:0,255,255	0/0:76,0:76:100:0,228,255	0/0:80,0:80:100:0,240,255	0/0:108,0:108:100:0,255,255	0/0:93,0:93:100:0,255,255	0/0:80,0:80:100:0,240,255	0/0:88,0:88:100:0,255,255	0/0:86,0:86:100:0,255,255	0/0:81,0:81:100:0,244,255	0/0:81,0:81:100:0,244,255	0/0:90,0:90:100:0,255,255	0/0:123,0:123:100:0,255,255	0/0:129,0:129:100:0,255,255	0/0:87,0:87:100:0,255,255	0/0:103,0:103:100:0,255,255	0/0:96,0:96:100:0,255,255	0/0:133,0:133:100:0,255,255	0/0:124,0:124:100:0,255,255	0/0:99,0:99:100:0,255,255	0/0:87,1:88:100:0,229,255	0/0:105,0:105:100:0,255,255	0/0:77,0:77:100:0,231,255	0/0:73,0:73:100:0,219,255	0/0:83,0:83:100:0,250,255	0/0:92,0:92:100:0,255,255	0/0:102,0:102:100:0,255,255	0/0:104,0:104:100:0,255,255	0/0:101,0:101:100:0,255,255	0/0:114,0:114:100:0,255,255	0/0:94,0:94:100:0,255,255	0/0:99,0:99:100:0,255,255	0/0:112,0:112:100:0,255,255	0/0:88,0:88:100:0,255,255	0/0:85,1:86:100:0,223,255	0/0:100,0:100:100:0,255,255	0/0:79,0:79:100:0,237,255	0/0:123,0:123:100:0,255,255	0/0:97,0:97:100:0,255,255	0/0:69,0:69:100:0,207,255	0/0:110,0:110:100:0,255,255	0/0:79,0:79:100:0,237,255	0/0:62,0:62:100:0,186,255	0/0:94,0:94:100:0,255,255	0/0:93,0:93:100:0,255,255	0/0:132,0:132:100:0,255,255	0/0:82,0:82:100:0,247,255	0/0:130,0:130:100:0,255,255	0/0:107,0:107:100:0,255,255	0/0:90,0:90:100:0,255,255	0/0:109,0:109:100:0,255,255	0/0:108,0:108:100:0,255,255	0/0:87,0:87:100:0,255,255	0/0:102,0:102:100:0,255,255	0/0:97,0:97:100:0,255,255	0/0:70,0:70:100:0,210,255	0/0:80,0:80:100:0,240,255	0/0:142,0:142:100:0,255,255	0/0:116,0:116:100:0,255,255	0/0:119,0:119:100:0,255,255	0/0:94,0:94:100:0,255,255	0/0:94,0:94:100:0,255,255	0/0:70,0:70:100:0,210,255	0/0:114,0:114:100:0,255,255	0/0:101,0:101:100:0,255,255	0/0:118,0:118:100:0,255,255	0/0:88,0:88:100:0,255,255	0/0:75,0:75:100:0,225,255	0/0:83,0:83:100:0,250,255	0/0:82,0:82:100:0,247,255	0/0:73,0:73:100:0,219,255	0/0:134,0:134:100:0,255,255	0/0:55,0:55:100:0,165,255	0/0:87,0:87:100:0,255,255	0/0:111,0:111:100:0,255,255	0/0:76,0:76:100:0,228,255	0/0:107,0:107:100:0,255,255	0/0:81,0:81:100:0,244,255	0/0:109,0:109:100:0,255,255	0/0:111,0:111:100:0,255,255	0/0:117,0:117:100:0,255,255	0/0:89,0:89:100:0,255,255	0/0:71,0:71:100:0,213,255	0/0:88,0:88:100:0,255,255	0/0:66,0:66:100:0,198,255	0/0:80,0:80:100:0,240,255	0/0:104,0:104:100:0,255,255	0/0:67,0:67:100:0,201,255	0/0:112,0:112:100:0,255,255	0/0:91,0:91:100:0,255,255	0/0:108,0:108:100:0,255,255	0/0:125,0:125:100:0,255,255	0/0:81,0:81:100:0,244,255	0/0:88,0:88:100:0,255,255	0/0:101,0:101:100:0,255,255	0/0:56,0:56:100:0,168,255	0/0:103,0:103:100:0,255,255	0/0:93,0:93:100:0,255,255	0/0:109,0:109:100:0,255,255	0/0:78,0:78:100:0,234,255	0/0:89,0:89:100:0,255,255	0/0:173,0:173:100:0,255,255	0/0:181,0:181:100:0,255,255	0/0:61,0:61:100:0,183,255	0/0:152,0:152:100:0,255,255	0/0:152,1:153:100:0,255,255	0/0:203,0:203:100:0,255,255	1/1:0,73:73:100:255,219,0	1/1:0,68:68:100:255,204,0	1/1:0,67:67:100:255,201,0	0/0:81,0:81:100:0,244,255	0/0:76,0:76:100:0,228,255	0/0:91,0:91:100:0,255,255	0/0:68,0:68:100:0,204,255	0/0:69,0:69:100:0,207,255	0/0:109,0:109:100:0,255,255	0/0:98,0:98:100:0,255,255	0/0:64,0:64:100:0,192,255	0/0:74,0:74:100:0,222,255	0/0:45,0:45:99:0,135,255	0/0:89,0:89:100:0,255,255	0/0:78,0:78:100:0,234,255	0/0:122,0:122:100:0,255,255	0/0:49,0:49:99:0,147,255	0/0:63,0:63:100:0,189,255
ARME14_CTG_16	1403034	SARME14_CTG_16_1403034	C	T	.	PASS	AB=0;ABP=0;AC=60;AF=0.224719;AN=267;ANN=T|synonymous_variant|LOW|EKO05_009400|EKO05_009400|transcript|EKO05_009400-T1|protein_coding|1/1|c.894G>A|p.Pro298Pro|894/2295|894/2295|298/764||,T|upstream_gene_variant|MODIFIER|EKO05_009399|EKO05_009399|transcript|EKO05_009399-T1|protein_coding||c.-2362G>A|||||2362|,T|upstream_gene_variant|MODIFIER|EKO05_009402-T1.cds|GENE_EKO05_009402-T1.cds|transcript|EKO05_009402-T1|protein_coding||c.-3900C>T|||||3900|,T|downstream_gene_variant|MODIFIER|EKO05_009398|EKO05_009398|transcript|EKO05_009398-T1|protein_coding||c.*4310C>T|||||4310|,T|downstream_gene_variant|MODIFIER|EKO05_009401|EKO05_009401|transcript|EKO05_009401-T1|protein_coding||c.*1763G>A|||||1763|;AO=4847;CIGAR=1X;DPB=20686;DPRA=1.08287;EPP=59.4699;EPPR=214.625;GTI=0;LEN=1;MEANALT=1.30882;MQM=59.9963;MQMR=59.9916;NS=267;NUMALT=1;ODDS=76.4003;PAIRED=0.998762;PAIREDR=0.998986;PAO=0;PQA=0;PQR=0;PRO=0;QA=172740;QR=567860;RO=15778;RPL=2407;RPP=3.49818;RPPR=44.6423;RPR=2440;RUN=1;SAF=2334;SAP=17.3648;SAR=2513;SRF=7701;SRP=22.4674;SRR=8077;TYPE=snp;technology.Illumina=1;DP=18456	GT:AD:DP:GQ:PL	0/0:63,0:63:100:0,189,255	1/1:1,90:91:100:255,238,0	1/1:1,72:73:100:255,184,0	1/1:0,41:41:99:255,123,0	1/1:0,96:96:100:255,255,0	0/0:85,0:85:100:0,255,255	0/0:91,0:91:100:0,255,255	0/0:95,0:95:100:0,255,255	0/0:122,0:122:100:0,255,255	1/1:0,66:66:100:255,198,0	0/0:121,0:121:100:0,255,255	1/1:10,79:89:99:255,0,92	1/1:0,37:37:99:255,111,0	0/0:45,0:45:99:0,135,255	0/0:94,0:94:100:0,255,255	0/0:50,0:50:99:0,150,255	0/0:65,0:65:100:0,195,255	0/0:51,0:51:99:0,153,255	0/0:81,0:81:100:0,244,255	0/0:73,0:73:100:0,219,255	0/0:47,0:47:99:0,141,255	0/0:68,0:68:100:0,204,255	0/0:66,0:66:100:0,198,255	0/0:64,0:64:100:0,192,255	0/0:55,0:55:100:0,165,255	0/0:71,0:71:100:0,213,255	0/0:86,0:86:100:0,255,255	0/0:44,0:44:99:0,132,255	0/0:92,0:92:100:0,255,255	0/0:71,0:71:100:0,213,255	0/0:84,0:84:100:0,253,255	0/0:52,0:52:99:0,156,255	0/0:70,0:70:100:0,210,255	0/0:86,0:86:100:0,255,255	0/0:59,0:59:100:0,177,255	0/0:69,0:69:100:0,207,255	0/0:63,0:63:100:0,189,255	0/0:67,0:67:100:0,201,255	0/0:58,0:58:100:0,174,255	1/1:0,43:43:99:255,129,0	1/1:0,53:53:99:255,159,0	1/1:0,90:90:100:255,255,0	0/0:56,0:56:100:0,168,255	0/0:45,0:45:99:0,135,255	1/1:0,80:80:100:255,240,0	1/1:0,50:50:99:255,150,0	1/1:0,48:48:99:255,144,0	1/1:0,57:57:100:255,171,0	0/0:55,0:55:100:0,165,255	0/0:297,0:297:100:0,255,255	0/0:61,0:61:100:0,183,255	1/1:0,53:53:99:255,159,0	0/0:76,0:76:100:0,228,255	0/0:78,0:78:100:0,234,255	0/0:39,0:39:99:0,117,255	0/0:77,0:77:100:0,231,255	0/0:74,0:74:100:0,222,255	0/0:54,0:54:100:0,162,255	0/0:59,0:59:100:0,177,255	0/0:61,0:61:100:0,183,255	0/0:67,0:67:100:0,201,255	0/0:50,0:50:99:0,150,255	0/0:49,0:49:99:0,147,255	0/0:54,0:54:100:0,162,255	0/0:76,0:76:100:0,228,255	0/0:38,0:38:99:0,114,255	0/0:38,0:38:99:0,114,255	0/0:42,0:42:99:0,126,255	0/0:74,0:74:100:0,222,255	0/0:106,0:106:100:0,255,255	0/0:49,0:49:99:0,147,255	0/0:49,0:49:99:0,147,255	0/0:52,0:52:99:0,156,255	0/0:68,0:68:100:0,204,255	0/0:101,0:101:100:0,255,255	0/0:48,0:48:99:0,144,255	0/0:66,0:66:100:0,198,255	0/0:78,0:78:100:0,234,255	0/0:65,0:65:100:0,195,255	0/0:72,0:72:100:0,216,255	0/0:45,0:45:99:0,135,255	0/0:87,0:87:100:0,255,255	0/0:60,0:60:100:0,180,255	0/0:54,0:54:100:0,162,255	0/0:82,0:82:100:0,247,255	0/0:76,0:76:100:0,228,255	0/0:64,0:64:100:0,192,255	0/0:77,0:77:100:0,231,255	0/0:97,0:97:100:0,255,255	0/0:60,0:60:100:0,180,255	0/0:55,0:55:100:0,165,255	0/0:76,0:76:100:0,228,255	0/0:69,0:69:100:0,207,255	0/0:36,26:62:100:255,0,255	1/1:0,67:67:100:255,201,0	1/1:0,53:53:99:255,159,0	0/0:69,0:69:100:0,207,255	0/0:57,0:57:100:0,171,255	0/0:73,0:73:100:0,219,255	1/1:0,59:59:100:255,177,0	1/1:0,83:83:100:255,250,0	1/1:0,91:91:100:255,255,0	1/1:0,93:93:100:255,255,0	1/1:0,78:78:100:255,234,0	1/1:0,66:66:100:255,198,0	1/1:0,73:73:100:255,219,0	1/1:0,91:91:100:255,255,0	1/1:0,83:83:100:255,250,0	1/1:0,75:75:100:255,225,0	0/0:89,0:89:100:0,255,255	1/1:0,62:62:100:255,186,0	0/0:52,0:52:99:0,156,255	0/0:67,0:67:100:0,201,255	0/0:72,0:72:100:0,216,255	0/0:85,0:85:100:0,255,255	0/0:88,0:88:100:0,255,255	0/0:83,0:83:100:0,250,255	0/0:91,0:91:100:0,255,255	0/0:106,0:106:100:0,255,255	0/0:80,0:80:100:0,240,255	0/0:83,0:83:100:0,250,255	0/0:83,0:83:100:0,250,255	0/0:99,19:118:100:255,0,255	0/0:93,0:93:100:0,255,255	0/0:98,0:98:100:0,255,255	0/0:92,0:92:100:0,255,255	0/0:96,0:96:100:0,255,255	0/0:89,0:89:100:0,255,255	0/0:89,0:89:100:0,255,255	0/0:74,0:74:100:0,222,255	0/0:94,0:94:100:0,255,255	0/0:66,0:66:100:0,198,255	0/0:80,0:80:100:0,240,255	0/0:82,0:82:100:0,247,255	0/0:91,0:91:100:0,255,255	0/0:79,0:79:100:0,237,255	0/0:103,0:103:100:0,255,255	0/0:98,0:98:100:0,255,255	0/0:82,0:82:100:0,247,255	0/0:95,0:95:100:0,255,255	0/0:111,0:111:100:0,255,255	0/0:65,0:65:100:0,195,255	0/0:81,0:81:100:0,244,255	0/0:89,0:89:100:0,255,255	0/0:53,0:53:99:0,159,255	0/0:83,0:83:100:0,250,255	0/0:67,0:67:100:0,201,255	0/0:67,0:67:100:0,201,255	0/0:73,0:73:100:0,219,255	0/0:78,0:78:100:0,234,255	0/0:105,0:105:100:0,255,255	0/0:83,0:83:100:0,250,255	0/0:126,0:126:100:0,255,255	0/0:81,0:81:100:0,244,255	0/0:74,0:74:100:0,222,255	0/0:100,0:100:100:0,255,255	0/0:96,0:96:100:0,255,255	0/0:108,0:108:100:0,255,255	0/0:86,0:86:100:0,255,255	0/0:81,0:81:100:0,244,255	0/0:55,0:55:100:0,165,255	0/0:86,0:86:100:0,255,255	0/0:104,0:104:100:0,255,255	0/0:96,0:96:100:0,255,255	0/0:96,0:96:100:0,255,255	0/0:83,1:84:100:0,216,255	0/0:99,0:99:100:0,255,255	0/0:111,0:111:100:0,255,255	0/0:111,0:111:100:0,255,255	0/0:108,0:108:100:0,255,255	0/0:120,0:120:100:0,255,255	1/1:0,89:89:100:255,255,0	1/1:0,61:61:100:255,183,0	0/0:120,0:120:100:0,255,255	1/1:0,84:84:100:255,253,0	0/0:61,0:61:100:0,183,255	0/0:125,0:125:100:0,255,255	1/1:0,45:45:99:255,135,0	0/0:79,0:79:100:0,237,255	1/1:0,97:97:100:255,255,0	0/0:62,0:62:100:0,186,255	1/1:0,89:89:100:255,255,0	0/0:93,0:93:100:0,255,255	0/0:102,0:102:100:0,255,255	1/1:0,99:99:100:255,255,0	0/0:120,0:120:100:0,255,255	0/0:92,1:93:100:0,244,255	1/1:0,69:69:100:255,207,0	0/0:71,0:71:100:0,213,255	0/0:69,0:69:100:0,207,255	0/0:70,0:70:100:0,210,255	0/0:90,0:90:100:0,255,255	0/0:72,0:72:100:0,216,255	0/0:86,0:86:100:0,255,255	0/0:78,0:78:100:0,234,255	0/0:122,0:122:100:0,255,255	0/0:114,0:114:100:0,255,255	0/0:89,0:89:100:0,255,255	0/0:79,0:79:100:0,237,255	0/0:78,0:78:100:0,234,255	0/0:54,0:54:100:0,162,255	0/0:70,0:70:100:0,210,255	0/0:106,0:106:100:0,255,255	0/0:76,0:76:100:0,228,255	0/0:80,0:80:100:0,240,255	0/0:94,0:94:100:0,255,255	1/1:1,181:182:100:255,255,0	1/1:0,229:229:100:255,255,0	0/0:68,12:80:100:191,0,255	1/1:6,149:155:100:255,250,0	1/1:0,133:133:100:255,255,0	1/1:0,215:215:100:255,255,0	0/0:75,0:75:100:0,225,255	0/0:65,0:65:100:0,195,255	0/0:72,0:72:100:0,216,255	0/0:91,0:91:100:0,255,255	1/1:1,78:79:100:255,202,0	0/0:88,0:88:100:0,255,255	0/0:71,0:71:100:0,213,255	0/0:80,0:80:100:0,240,255	0/0:83,0:83:100:0,250,255	0/0:99,0:99:100:0,255,255	0/0:63,0:63:100:0,189,255	0/0:60,0:60:100:0,180,255	0/0:58,0:58:100:0,174,255	0/0:94,0:94:100:0,255,255	0/0:72,0:72:100:0,216,255	0/0:129,1:130:100:0,255,255	0/0:78,0:78:100:0,234,255	0/0:57,0:57:100:0,171,255
ARME14_CTG_16	1446222	SARME14_CTG_16_1446222	C	T	.	PASS	AB=0;ABP=0;AC=3;AF=0.0112782;AN=266;ANN=T|downstream_gene_variant|MODIFIER|EKO05_009406|EKO05_009406|transcript|EKO05_009406-T1|protein_coding||c.*4672C>T|||||4672|,T|downstream_gene_variant|MODIFIER|EKO05_009407|EKO05_009407|transcript|EKO05_009407-T1|protein_coding||c.*3433C>T|||||3433|,T|downstream_gene_variant|MODIFIER|EKO05_009408|EKO05_009408|transcript|EKO05_009408-T1|protein_coding||c.*2674C>T|||||2674|,T|intergenic_region|MODIFIER|EKO05_009408-CHR_END|EKO05_009408-CHR_END|intergenic_region|EKO05_009408-CHR_END|||n.1446222C>T||||||;AO=484;CIGAR=1X;DPB=32960;DPRA=1.17072;EPP=26.2684;EPPR=414.347;GTI=0;LEN=1;MEANALT=1.2;MQM=59.3843;MQMR=59.194;NS=266;NUMALT=1;ODDS=121.612;PAIRED=1;PAIREDR=0.999167;PAO=0;PQA=0;PQR=0;PRO=0;QA=16741;QR=1168321;RO=32416;RPL=257;RPP=7.04816;RPPR=30.6202;RPR=227;RUN=1;SAF=189;SAP=53.4208;SAR=295;SRF=13106;SRP=2581.34;SRR=19310;TYPE=snp;technology.Illumina=1;DP=30075	GT:AD:DP:GQ:PL	0/0:93,0:93:100:0,255,255	0/0:103,0:103:100:0,255,255	0/0:113,0:113:100:0,255,255	0/0:51,0:51:99:0,153,255	0/0:89,0:89:100:0,255,255	0/0:97,0:97:100:0,255,255	0/0:113,0:113:100:0,255,255	0/0:93,0:93:100:0,255,255	0/0:127,0:127:100:0,255,255	0/0:78,0:78:100:0,234,255	0/0:135,0:135:100:0,255,255	0/0:136,0:136:100:0,255,255	0/0:72,0:72:100:0,216,255	0/0:117,0:117:100:0,255,255	0/0:115,0:115:100:0,255,255	0/0:94,0:94:100:0,255,255	0/0:122,0:122:100:0,255,255	0/0:79,0:79:100:0,237,255	0/0:121,0:121:100:0,255,255	0/0:139,0:139:100:0,255,255	0/0:95,0:95:100:0,255,255	0/0:97,0:97:100:0,255,255	0/0:121,0:121:100:0,255,255	0/0:134,0:134:100:0,255,255	0/0:115,0:115:100:0,255,255	0/0:112,0:112:100:0,255,255	0/0:110,0:110:100:0,255,255	0/0:106,0:106:100:0,255,255	0/0:132,0:132:100:0,255,255	0/0:115,0:115:100:0,255,255	0/0:108,0:108:100:0,255,255	0/0:125,0:125:100:0,255,255	0/0:129,0:129:100:0,255,255	0/0:105,0:105:100:0,255,255	0/0:101,0:101:100:0,255,255	0/0:131,0:131:100:0,255,255	0/0:99,0:99:100:0,255,255	0/0:99,0:99:100:0,255,255	0/0:107,0:107:100:0,255,255	0/0:83,0:83:100:0,250,255	0/0:105,0:105:100:0,255,255	0/0:134,0:134:100:0,255,255	0/0:90,0:90:100:0,255,255	0/0:111,0:111:100:0,255,255	0/0:127,0:127:100:0,255,255	0/0:109,0:109:100:0,255,255	0/0:86,0:86:100:0,255,255	0/0:119,0:119:100:0,255,255	0/0:89,0:89:100:0,255,255	0/0:478,0:478:100:0,255,255	0/0:154,0:154:100:0,255,255	0/0:70,0:70:100:0,210,255	0/0:154,0:154:100:0,255,255	0/0:106,0:106:100:0,255,255	0/0:98,0:98:100:0,255,255	0/0:85,0:85:100:0,255,255	0/0:159,0:159:100:0,255,255	0/0:93,0:93:100:0,255,255	0/0:88,0:88:100:0,255,255	0/0:100,0:100:100:0,255,255	0/0:121,0:121:100:0,255,255	0/0:112,0:112:100:0,255,255	0/0:109,0:109:100:0,255,255	0/0:88,0:88:100:0,255,255	0/0:105,0:105:100:0,255,255	0/0:84,0:84:100:0,253,255	0/0:87,0:87:100:0,255,255	0/0:83,0:83:100:0,250,255	0/0:122,0:122:100:0,255,255	0/0:222,0:222:100:0,255,255	0/0:82,0:82:100:0,247,255	0/0:73,0:73:100:0,219,255	0/0:69,0:69:100:0,207,255	0/0:112,0:112:100:0,255,255	0/0:164,0:164:100:0,255,255	0/0:109,0:109:100:0,255,255	0/0:107,0:107:100:0,255,255	0/0:130,0:130:100:0,255,255	0/0:134,0:134:100:0,255,255	0/0:124,0:124:100:0,255,255	0/0:105,0:105:100:0,255,255	0/0:172,0:172:100:0,255,255	./.:0,0:0	0/0:120,0:120:100:0,255,255	0/0:134,0:134:100:0,255,255	0/0:96,0:96:100:0,255,255	0/0:142,0:142:100:0,255,255	0/0:112,0:112:100:0,255,255	0/0:128,0:128:100:0,255,255	0/0:126,0:126:100:0,255,255	0/0:91,0:91:100:0,255,255	0/0:130,0:130:100:0,255,255	0/0:106,0:106:100:0,255,255	0/0:85,0:85:100:0,255,255	0/0:111,0:111:100:0,255,255	0/0:105,0:105:100:0,255,255	0/0:105,0:105:100:0,255,255	0/0:84,0:84:100:0,253,255	0/0:113,0:113:100:0,255,255	0/0:100,0:100:100:0,255,255	0/0:138,0:138:100:0,255,255	0/0:139,0:139:100:0,255,255	0/0:193,0:193:100:0,255,255	0/0:133,0:133:100:0,255,255	0/0:137,0:137:100:0,255,255	0/0:120,0:120:100:0,255,255	0/0:140,0:140:100:0,255,255	0/0:130,0:130:100:0,255,255	0/0:111,0:111:100:0,255,255	0/0:157,0:157:100:0,255,255	0/0:140,0:140:100:0,255,255	0/0:115,0:115:100:0,255,255	0/0:121,0:121:100:0,255,255	0/0:132,0:132:100:0,255,255	0/0:133,0:133:100:0,255,255	0/0:144,0:144:100:0,255,255	0/0:158,0:158:100:0,255,255	0/0:180,0:180:100:0,255,255	0/0:178,0:178:100:0,255,255	0/0:151,0:151:100:0,255,255	0/0:128,0:128:100:0,255,255	0/0:124,0:124:100:0,255,255	0/0:209,0:209:100:0,255,255	0/0:184,0:184:100:0,255,255	0/0:166,0:166:100:0,255,255	0/0:143,0:143:100:0,255,255	0/0:167,0:167:100:0,255,255	0/0:165,0:165:100:0,255,255	0/0:127,0:127:100:0,255,255	0/0:149,0:149:100:0,255,255	0/0:154,0:154:100:0,255,255	0/0:146,0:146:100:0,255,255	0/0:116,0:116:100:0,255,255	0/0:157,0:157:100:0,255,255	0/0:160,0:160:100:0,255,255	0/0:137,0:137:100:0,255,255	0/0:182,0:182:100:0,255,255	0/0:274,0:274:100:0,255,255	0/0:140,0:140:100:0,255,255	0/0:180,0:180:100:0,255,255	0/0:198,0:198:100:0,255,255	0/0:112,0:112:100:0,255,255	0/0:153,0:153:100:0,255,255	0/0:129,0:129:100:0,255,255	0/0:131,0:131:100:0,255,255	0/0:154,0:154:100:0,255,255	0/0:105,0:105:100:0,255,255	0/0:128,0:128:100:0,255,255	0/0:95,0:95:100:0,255,255	0/0:154,0:154:100:0,255,255	0/0:198,0:198:100:0,255,255	0/0:133,0:133:100:0,255,255	0/0:193,0:193:100:0,255,255	0/0:162,0:162:100:0,255,255	0/0:103,0:103:100:0,255,255	0/0:193,0:193:100:0,255,255	0/0:146,0:146:100:0,255,255	0/0:173,0:173:100:0,255,255	0/0:133,0:133:100:0,255,255	1/1:1,177:178:100:255,255,0	1/1:0,116:116:100:255,255,0	1/1:0,188:188:100:255,255,0	0/0:174,0:174:100:0,255,255	0/0:117,0:117:100:0,255,255	0/0:162,0:162:100:0,255,255	0/0:141,0:141:100:0,255,255	0/0:152,0:152:100:0,255,255	0/0:136,0:136:100:0,255,255	0/0:188,0:188:100:0,255,255	0/0:143,0:143:100:0,255,255	0/0:176,0:176:100:0,255,255	0/0:142,0:142:100:0,255,255	0/0:134,0:134:100:0,255,255	0/0:162,0:162:100:0,255,255	0/0:143,0:143:100:0,255,255	0/0:126,0:126:100:0,255,255	0/0:193,0:193:100:0,255,255	0/0:101,0:101:100:0,255,255	0/0:134,0:134:100:0,255,255	0/0:167,0:167:100:0,255,255	0/0:117,0:117:100:0,255,255	0/0:177,0:177:100:0,255,255	0/0:113,0:113:100:0,255,255	0/0:147,0:147:100:0,255,255	0/0:152,0:152:100:0,255,255	0/0:174,0:174:100:0,255,255	0/0:162,0:162:100:0,255,255	0/0:143,0:143:100:0,255,255	0/0:128,0:128:100:0,255,255	0/0:114,0:114:100:0,255,255	0/0:144,0:144:100:0,255,255	0/0:188,0:188:100:0,255,255	0/0:139,0:139:100:0,255,255	0/0:161,0:161:100:0,255,255	0/0:168,0:168:100:0,255,255	0/0:165,0:165:100:0,255,255	0/0:203,0:203:100:0,255,255	0/0:138,0:138:100:0,255,255	0/0:161,0:161:100:0,255,255	0/0:161,0:161:100:0,255,255	0/0:88,0:88:100:0,255,255	0/0:166,0:166:100:0,255,255	0/0:159,0:159:100:0,255,255	0/0:161,0:161:100:0,255,255	0/0:139,0:139:100:0,255,255	0/0:138,0:138:100:0,255,255	0/0:274,0:274:100:0,255,255	0/0:274,0:274:100:0,255,255	0/0:86,0:86:100:0,255,255	0/0:209,0:209:100:0,255,255	0/0:174,0:174:100:0,255,255	0/0:254,0:254:100:0,255,255	0/0:108,0:108:100:0,255,255	0/0:68,0:68:100:0,204,255	0/0:75,0:75:100:0,225,255	0/0:126,0:126:100:0,255,255	0/0:92,0:92:100:0,255,255	0/0:86,0:86:100:0,255,255	0/0:68,0:68:100:0,204,255	0/0:83,0:83:100:0,250,255	0/0:111,0:111:100:0,255,255	0/0:94,1:95:100:0,250,255	0/0:55,0:55:100:0,165,255	0/0:80,0:80:100:0,240,255	0/0:68,0:68:100:0,204,255	0/0:112,0:112:100:0,255,255	0/0:82,0:82:100:0,247,255	0/0:146,0:146:100:0,255,255	0/0:54,0:54:100:0,162,255	0/0:97,0:97:100:0,255,255
ARME14_CTG_16	1448099	SARME14_CTG_16_1448099	T	C	.	PASS	AB=0;ABP=0;AC=5;AF=0.0188679;AN=265;ANN=C|downstream_gene_variant|MODIFIER|EKO05_009408|EKO05_009408|transcript|EKO05_009408-T1|protein_coding||c.*4551T>C|||||4551|,C|intergenic_region|MODIFIER|EKO05_009408-CHR_END|EKO05_009408-CHR_END|intergenic_region|EKO05_009408-CHR_END|||n.1448099T>C||||||;AO=442;CIGAR=1X;DPB=23185;DPRA=0.936125;EPP=23.1333;EPPR=577.675;GTI=0;LEN=1;MEANALT=1.2;MQM=28.3688;MQMR=28.6645;NS=265;NUMALT=1;ODDS=59.727;PAIRED=1;PAIREDR=0.999206;PAO=0;PQA=0;PQR=0;PRO=0;QA=15429;QR=799662;RO=22663;RPL=193;RPP=18.4169;RPPR=896.091;RPR=249;RUN=1;SAF=144;SAP=119.523;SAR=298;SRF=8088;SRP=4035.05;SRR=14575;TYPE=snp;technology.Illumina=1;DP=20764	GT:AD:DP:GQ:PL	0/0:44,0:44:99:0,132,255	0/0:59,0:59:100:0,177,255	0/0:50,0:50:99:0,150,255	0/0:30,0:30:99:0,90,255	0/0:64,0:64:100:0,192,255	0/0:51,0:51:99:0,153,255	0/0:64,0:64:100:0,192,255	0/0:52,0:52:99:0,156,255	0/0:125,0:125:100:0,255,255	0/0:41,1:42:99:0,91,255	0/0:129,0:129:100:0,255,255	0/0:100,0:100:100:0,255,255	0/0:58,0:58:100:0,174,255	0/0:81,0:81:100:0,244,255	0/0:103,0:103:100:0,255,255	0/0:71,0:71:100:0,213,255	0/0:85,0:85:100:0,255,255	0/0:53,0:53:99:0,159,255	0/0:103,0:103:100:0,255,255	0/0:109,0:109:100:0,255,255	0/0:75,0:75:100:0,225,255	0/0:79,0:79:100:0,237,255	0/0:78,0:78:100:0,234,255	0/0:96,0:96:100:0,255,255	0/0:76,0:76:100:0,228,255	0/0:59,0:59:100:0,177,255	0/0:97,0:97:100:0,255,255	0/0:51,0:51:99:0,153,255	0/0:111,0:111:100:0,255,255	0/0:71,0:71:100:0,213,255	0/0:76,0:76:100:0,228,255	0/0:82,0:82:100:0,247,255	0/0:90,0:90:100:0,255,255	0/0:98,0:98:100:0,255,255	0/0:65,0:65:100:0,195,255	0/0:105,0:105:100:0,255,255	0/0:77,0:77:100:0,231,255	0/0:83,0:83:100:0,250,255	0/0:76,0:76:100:0,228,255	0/0:48,0:48:99:0,144,255	0/0:71,0:71:100:0,213,255	0/0:80,0:80:100:0,240,255	0/0:59,0:59:100:0,177,255	0/0:74,0:74:100:0,222,255	0/0:87,0:87:100:0,255,255	0/0:49,0:49:99:0,147,255	0/0:70,0:70:100:0,210,255	0/0:58,0:58:100:0,174,255	0/0:61,0:61:100:0,183,255	0/0:338,0:338:100:0,255,255	0/0:95,0:95:100:0,255,255	0/0:60,0:60:100:0,180,255	0/0:92,0:92:100:0,255,255	0/0:79,0:79:100:0,237,255	0/0:72,0:72:100:0,216,255	0/0:74,0:74:100:0,222,255	0/0:76,0:76:100:0,228,255	0/0:64,0:64:100:0,192,255	0/0:77,0:77:100:0,231,255	0/0:84,0:84:100:0,253,255	0/0:103,0:103:100:0,255,255	0/0:80,0:80:100:0,240,255	0/0:79,0:79:100:0,237,255	0/0:65,0:65:100:0,195,255	0/0:66,0:66:100:0,198,255	0/0:57,1:58:99:0,139,255	0/0:63,0:63:100:0,189,255	0/0:53,0:53:99:0,159,255	0/0:76,0:76:100:0,228,255	0/0:136,0:136:100:0,255,255	0/0:43,0:43:99:0,129,255	0/0:60,0:60:100:0,180,255	0/0:58,0:58:100:0,174,255	0/0:74,0:74:100:0,222,255	0/0:102,0:102:100:0,255,255	0/0:64,0:64:100:0,192,255	0/0:96,0:96:100:0,255,255	0/0:96,0:96:100:0,255,255	0/0:89,0:89:100:0,255,255	0/0:92,0:92:100:0,255,255	0/0:75,0:75:100:0,225,255	0/0:90,0:90:100:0,255,255	./.:0,0:0	0/0:74,0:74:100:0,222,255	0/0:65,0:65:100:0,195,255	0/0:60,0:60:100:0,180,255	0/0:78,0:78:100:0,234,255	0/0:74,0:74:100:0,222,255	0/0:89,0:89:100:0,255,255	0/0:68,0:68:100:0,204,255	0/0:78,0:78:100:0,234,255	1/1:0,104:104:100:255,255,0	1/1:1,99:100:100:255,255,0	0/0:54,0:54:100:0,162,255	0/0:86,0:86:100:0,255,255	0/0:69,0:69:100:0,207,255	0/0:73,0:73:100:0,219,255	1/1:2,57:59:99:255,106,0	1/1:0,68:68:100:255,204,0	0/0:73,0:73:100:0,219,255	0/0:109,0:109:100:0,255,255	0/0:102,0:102:100:0,255,255	0/0:124,0:124:100:0,255,255	0/0:80,0:80:100:0,240,255	0/0:67,0:67:100:0,201,255	0/0:80,1:81:100:0,207,255	0/0:99,0:99:100:0,255,255	0/0:117,0:117:100:0,255,255	0/0:80,0:80:100:0,240,255	1/1:1,109:110:100:255,255,0	0/0:87,0:87:100:0,255,255	0/0:86,1:87:100:0,226,255	0/0:102,0:102:100:0,255,255	0/0:88,0:88:100:0,255,255	0/0:102,0:102:100:0,255,255	0/0:89,0:89:100:0,255,255	0/0:91,0:91:100:0,255,255	0/0:121,0:121:100:0,255,255	0/0:139,0:139:100:0,255,255	0/0:87,0:87:100:0,255,255	0/0:94,0:94:100:0,255,255	0/0:85,0:85:100:0,255,255	0/0:137,0:137:100:0,255,255	0/0:121,0:121:100:0,255,255	0/0:114,0:114:100:0,255,255	0/0:97,0:97:100:0,255,255	0/0:119,0:119:100:0,255,255	0/0:100,0:100:100:0,255,255	0/0:88,0:88:100:0,255,255	0/0:104,0:104:100:0,255,255	0/0:96,0:96:100:0,255,255	0/0:89,0:89:100:0,255,255	0/0:95,0:95:100:0,255,255	0/0:112,0:112:100:0,255,255	0/0:115,0:115:100:0,255,255	0/0:91,0:91:100:0,255,255	0/0:102,0:102:100:0,255,255	0/0:182,0:182:100:0,255,255	0/0:123,0:123:100:0,255,255	0/0:99,0:99:100:0,255,255	0/0:140,0:140:100:0,255,255	0/0:84,0:84:100:0,253,255	0/0:140,0:140:100:0,255,255	0/0:104,0:104:100:0,255,255	0/0:95,0:95:100:0,255,255	0/0:125,0:125:100:0,255,255	0/0:121,0:121:100:0,255,255	0/0:111,0:111:100:0,255,255	0/0:86,0:86:100:0,255,255	0/0:91,0:91:100:0,255,255	0/0:127,0:127:100:0,255,255	0/0:107,0:107:100:0,255,255	0/0:149,0:149:100:0,255,255	0/0:110,0:110:100:0,255,255	0/0:94,0:94:100:0,255,255	0/0:124,0:124:100:0,255,255	0/0:127,0:127:100:0,255,255	0/0:122,0:122:100:0,255,255	0/0:90,0:90:100:0,255,255	0/0:115,0:115:100:0,255,255	0/0:68,0:68:100:0,204,255	0/0:107,0:107:100:0,255,255	0/0:113,0:113:100:0,255,255	0/0:99,0:99:100:0,255,255	0/0:89,0:89:100:0,255,255	0/0:116,0:116:100:0,255,255	0/0:110,0:110:100:0,255,255	0/0:112,0:112:100:0,255,255	0/0:117,0:117:100:0,255,255	0/0:111,0:111:100:0,255,255	0/0:110,0:110:100:0,255,255	0/0:93,0:93:100:0,255,255	0/0:75,0:75:100:0,225,255	0/0:129,0:129:100:0,255,255	0/0:103,0:103:100:0,255,255	0/0:93,0:93:100:0,255,255	0/0:108,0:108:100:0,255,255	0/0:46,0:46:99:0,138,255	0/0:82,0:82:100:0,247,255	0/0:94,0:94:100:0,255,255	0/0:94,0:94:100:0,255,255	0/0:108,1:109:100:0,255,255	0/0:91,0:91:100:0,255,255	0/0:109,0:109:100:0,255,255	0/0:66,0:66:100:0,198,255	0/0:111,0:111:100:0,255,255	0/0:119,0:119:100:0,255,255	0/0:89,0:89:100:0,255,255	0/0:110,0:110:100:0,255,255	0/0:92,0:92:100:0,255,255	0/0:91,0:91:100:0,255,255	0/0:99,0:99:100:0,255,255	0/0:93,0:93:100:0,255,255	0/0:92,0:92:100:0,255,255	0/0:99,0:99:100:0,255,255	0/0:114,0:114:100:0,255,255	0/0:135,0:135:100:0,255,255	0/0:76,0:76:100:0,228,255	0/0:104,0:104:100:0,255,255	0/0:92,0:92:100:0,255,255	0/0:41,0:41:99:0,123,255	./.:0,0:0	0/0:106,0:106:100:0,255,255	0/0:121,0:121:100:0,255,255	0/0:61,0:61:100:0,183,255	0/0:66,0:66:100:0,198,255	0/0:237,0:237:100:0,255,255	0/0:198,0:198:100:0,255,255	0/0:102,0:102:100:0,255,255	0/0:184,0:184:100:0,255,255	0/0:161,0:161:100:0,255,255	0/0:237,0:237:100:0,255,255	0/0:48,0:48:99:0,144,255	0/0:37,0:37:99:0,111,255	0/0:38,0:38:99:0,114,255	0/0:52,0:52:99:0,156,255	0/0:41,0:41:99:0,123,255	0/0:48,0:48:99:0,144,255	0/0:54,0:54:100:0,162,255	0/0:47,0:47:99:0,141,255	0/0:59,0:59:100:0,177,255	0/0:47,0:47:99:0,141,255	0/0:49,0:49:99:0,147,255	0/0:79,0:79:100:0,237,255	0/0:64,0:64:100:0,192,255	0/0:112,0:112:100:0,255,255	0/0:79,0:79:100:0,237,255	0/0:143,0:143:100:0,255,255	0/0:61,0:61:100:0,183,255	0/0:69,0:69:100:0,207,255
ARME14_CTG_17	4562	SARME14_CTG_17_4562	C	T	.	PASS	AB=0;ABP=0;AC=245;AF=0.917603;AN=267;ANN=T|downstream_gene_variant|MODIFIER|EKO05_009409|EKO05_009409|transcript|EKO05_009409-T1|protein_coding||c.*1275G>A|||||1275|,T|downstream_gene_variant|MODIFIER|EKO05_009410-T1.cds|GENE_EKO05_009410-T1.cds|transcript|EKO05_009410-T1|protein_coding||c.*3927G>A|||||3927|,T|intergenic_region|MODIFIER|CHR_START-EKO05_009409|CHR_START-EKO05_009409|intergenic_region|CHR_START-EKO05_009409|||n.4562C>T||||||;AO=4373;CIGAR=1X;DPB=5689;DPRA=2.03643;EPP=75.8507;EPPR=177.273;GTI=2;LEN=1;MEANALT=1.09266;MQM=21.5948;MQMR=15.7933;NS=267;NUMALT=1;ODDS=1.12313;PAIRED=1;PAIREDR=1;PAO=0;PQA=0;PQR=0;PRO=0;QA=153033;QR=46587;RO=1292;RPL=1658;RPP=557.795;RPPR=216.016;RPR=2715;RUN=1;SAF=4030;SAP=6753.28;SAR=343;SRF=1223;SRP=2241.23;SRR=69;TYPE=snp;technology.Illumina=1;DP=5170	GT:AD:DP:GQ:PL	0/0:16,2:18:98:18,0,255	0/0:19,0:19:99:0,57,255	0/0:14,2:16:99:24,0,255	./.:0,0:0	0/0:16,2:18:98:18,0,255	./.:0,0:0	1/1:2,11:13:99:255,0,33	0/0:16,1:17:97:0,15,255	1/1:5,13:18:99:255,0,126	0/0:24,2:26:80:0,6,255	1/1:4,18:22:99:255,0,78	1/1:1,20:21:99:255,28,0	1/1:1,8:9:88:255,0,9	1/1:3,18:21:99:255,0,44	1/1:8,25:33:100:255,0,189	1/1:7,13:20:100:255,0,192	1/1:6,14:20:99:255,0,156	1/1:5,9:14:99:255,0,138	1/1:6,18:24:99:255,0,143	1/1:8,17:25:100:255,0,213	./.:0,0:0	1/1:4,14:18:99:255,0,90	1/1:6,34:40:99:255,0,96	./.:0,0:0	1/1:3,9:12:99:255,0,72	1/1:7,8:15:100:243,0,207	1/1:6,23:29:99:255,0,129	1/1:2,14:16:99:255,0,24	1/1:2,13:15:99:255,0,27	1/1:5,14:19:99:255,0,123	1/1:6,26:32:99:255,0,120	1/1:2,16:18:98:255,0,18	1/1:2,16:18:98:255,0,18	1/1:3,12:15:99:255,0,63	1/1:4,14:18:99:255,0,90	1/1:4,22:26:99:255,0,66	1/1:2,16:18:98:255,0,18	1/1:4,19:23:99:255,0,75	1/1:3,12:15:99:255,0,63	1/1:4,13:17:99:255,0,93	1/1:4,9:13:99:255,0,105	1/1:5,21:26:99:255,0,101	0/0:7,6:13:100:177,0,213	1/1:4,23:27:99:255,0,63	1/1:4,10:14:99:255,0,102	1/1:2,10:12:99:255,0,36	1/1:2,8:10:99:255,0,42	1/1:5,15:20:99:255,0,120	1/1:3,4:7:99:123,0,87	1/1:14,72:86:100:255,0,245	1/1:4,16:20:99:255,0,84	1/1:6,9:15:100:255,0,171	1/1:3,17:20:99:255,0,48	1/1:7,25:32:99:255,0,155	1/1:9,12:21:100:255,0,255	1/1:4,13:17:99:255,0,93	1/1:9,16:25:100:255,0,249	1/1:2,12:14:99:255,0,30	1/1:3,10:13:99:255,0,69	1/1:1,21:22:99:255,30,0	1/1:4,23:27:99:255,0,63	1/1:2,15:17:99:255,0,21	1/1:4,10:14:99:255,0,102	1/1:2,5:7:99:159,0,51	1/1:4,18:22:99:255,0,78	1/1:3,8:11:99:255,0,75	1/1:1,11:12:50:255,0,0	1/1:6,8:14:100:246,0,174	1/1:4,17:21:99:255,0,81	1/1:10,30:40:100:255,0,240	1/1:3,7:10:99:222,0,78	1/1:6,9:15:100:255,0,171	1/1:6,11:17:100:255,0,165	1/1:1,21:22:99:255,30,0	1/1:3,18:21:99:255,0,44	1/1:3,16:19:99:255,0,51	1/1:6,13:19:99:255,0,159	1/1:7,18:25:100:255,0,177	1/1:0,20:20:99:255,60,0	1/1:3,18:21:99:255,0,44	1/1:4,16:20:99:255,0,84	1/1:3,40:43:99:255,21,0	1/1:0,7:7:99:252,21,0	1/1:1,15:16:94:255,12,0	1/1:2,16:18:98:255,0,18	1/1:2,15:17:99:255,0,21	1/1:2,17:19:96:255,0,15	1/1:0,21:21:99:255,63,0	1/1:1,20:21:99:255,28,0	1/1:1,20:21:99:255,28,0	1/1:2,10:12:99:255,0,36	1/1:3,22:25:99:255,0,33	1/1:6,15:21:99:255,0,153	1/1:1,27:28:99:255,48,0	1/1:6,17:23:99:255,0,147	1/1:7,14:21:100:255,0,189	1/1:4,8:12:99:252,0,108	1/1:5,13:18:99:255,0,126	1/1:5,16:21:99:255,0,117	1/1:2,15:17:99:255,0,21	1/1:5,15:20:99:255,0,120	1/1:6,17:23:99:255,0,147	1/1:5,32:37:99:255,0,68	1/1:2,18:20:93:255,0,12	1/1:5,19:24:99:255,0,107	1/1:8,12:20:100:255,0,228	1/1:3,39:42:98:255,18,0	1/1:3,41:44:99:255,25,0	1/1:5,34:39:99:255,0,63	1/1:2,16:18:98:255,0,18	1/1:4,19:23:99:255,0,75	1/1:4,14:18:99:255,0,90	1/1:3,21:24:99:255,0,36	1/1:7,15:22:100:255,0,186	1/1:3,22:25:99:255,0,33	1/1:2,16:18:98:255,0,18	1/1:1,15:16:94:255,12,0	1/1:3,17:20:99:255,0,48	1/1:4,30:34:99:255,0,42	1/1:4,16:20:99:255,0,84	1/1:2,21:23:65:255,0,3	1/1:4,25:29:99:255,0,57	1/1:4,28:32:99:255,0,48	1/1:4,28:32:99:255,0,48	1/1:7,33:40:99:255,0,132	1/1:6,27:33:99:255,0,117	1/1:6,25:31:99:255,0,123	1/1:2,21:23:65:255,0,3	1/1:2,18:20:93:255,0,12	1/1:3,28:31:96:255,0,15	1/1:5,24:29:99:255,0,93	1/1:5,24:29:99:255,0,93	1/1:8,16:24:100:255,0,216	1/1:4,13:17:99:255,0,93	1/1:5,23:28:99:255,0,96	1/1:4,21:25:99:255,0,69	1/1:2,19:21:88:255,0,8	1/1:5,26:31:99:255,0,86	1/1:2,20:22:79:255,0,6	1/1:5,19:24:99:255,0,107	1/1:7,21:28:100:255,0,168	1/1:1,26:27:99:255,46,0	1/1:4,20:24:99:255,0,71	1/1:8,21:29:100:255,0,200	1/1:4,16:20:99:255,0,84	1/1:5,18:23:99:255,0,110	1/1:2,19:21:88:255,0,8	1/1:6,20:26:99:255,0,138	1/1:7,12:19:100:255,0,195	1/1:6,19:25:99:255,0,141	1/1:8,27:35:100:255,0,183	1/1:2,19:21:88:255,0,8	1/1:6,24:30:99:255,0,126	1/1:3,24:27:99:255,0,27	1/1:4,14:18:99:255,0,90	1/1:7,23:30:99:255,0,162	1/1:6,25:31:99:255,0,123	1/1:3,20:23:99:255,0,39	1/1:5,12:17:99:255,0,129	1/1:11,18:29:100:255,0,255	1/1:1,11:12:50:255,0,0	1/1:5,24:29:99:255,0,93	1/1:5,17:22:99:255,0,113	1/1:6,23:29:99:255,0,129	1/1:3,15:18:99:255,0,53	1/1:1,24:25:99:255,39,0	1/1:2,17:19:96:255,0,15	1/1:1,13:14:80:255,6,0	1/1:1,24:25:99:255,39,0	1/1:4,18:22:99:255,0,78	1/1:6,21:27:99:255,0,135	1/1:2,19:21:88:255,0,8	1/1:6,16:22:99:255,0,150	1/1:5,26:31:99:255,0,86	1/1:6,27:33:99:255,0,117	1/1:1,19:20:99:255,24,0	1/1:6,58:64:99:255,0,23	1/1:4,15:19:99:255,0,87	1/1:6,18:24:99:255,0,143	1/1:7,23:30:99:255,0,162	1/1:8,18:26:100:255,0,210	1/1:6,22:28:99:255,0,132	1/1:1,15:16:94:255,12,0	1/1:9,15:24:100:255,0,252	1/1:10,14:24:100:255,0,255	1/1:5,35:40:99:255,0,60	1/1:3,11:14:99:255,0,66	1/1:0,14:14:99:255,42,0	1/1:5,25:30:99:255,0,90	1/1:3,20:23:99:255,0,39	1/1:6,19:25:99:255,0,141	1/1:2,26:28:94:255,12,0	1/1:2,25:27:89:255,9,0	1/1:6,23:29:99:255,0,129	1/1:5,23:28:99:255,0,96	1/1:5,19:24:99:255,0,107	1/1:8,24:32:100:255,0,192	1/1:5,24:29:99:255,0,93	1/1:3,20:23:99:255,0,39	1/1:3,24:27:99:255,0,27	1/1:4,15:19:99:255,0,87	1/1:5,19:24:99:255,0,107	1/1:5,16:21:99:255,0,117	1/1:3,18:21:99:255,0,44	1/1:8,25:33:100:255,0,189	1/1:6,21:27:99:255,0,135	1/1:11,28:39:100:255,0,255	1/1:27,29:56:100:255,0,255	1/1:5,13:18:99:255,0,126	1/1:2,38:40:99:255,48,0	1/1:7,25:32:99:255,0,155	1/1:8,39:47:99:255,0,147	0/0:19,2:21:88:8,0,255	0/0:9,1:10:79:6,0,255	0/0:12,0:12:99:0,36,255	0/0:15,0:15:99:0,45,255	0/0:12,1:13:67:0,4,255	0/0:16,2:18:98:18,0,255	0/0:19,2:21:88:8,0,255	0/0:20,0:20:99:0,60,255	0/0:13,1:14:80:0,6,255	0/0:22,2:24:51:0,0,255	1/1:3,7:10:99:222,0,78	1/1:1,10:11:66:255,0,3	1/1:2,12:14:99:255,0,30	1/1:1,22:23:99:255,33,0	1/1:2,12:14:99:255,0,30	1/1:10,21:31:100:255,0,255	1/1:1,14:15:89:255,9,0	1/1:3,13:16:99:255,0,60
ARME14_CTG_17	4612	SARME14_CTG_17_4612	G	A	.	PASS	AB=0;ABP=0;AC=248;AF=0.928839;AN=267;ANN=A|downstream_gene_variant|MODIFIER|EKO05_009409|EKO05_009409|transcript|EKO05_009409-T1|protein_coding||c.*1225C>T|||||1225|,A|downstream_gene_variant|MODIFIER|EKO05_009410-T1.cds|GENE_EKO05_009410-T1.cds|transcript|EKO05_009410-T1|protein_coding||c.*3877C>T|||||3877|,A|intergenic_region|MODIFIER|CHR_START-EKO05_009409|CHR_START-EKO05_009409|intergenic_region|CHR_START-EKO05_009409|||n.4612G>A||||||;AO=7578;CIGAR=1X;DPB=8406;DPRA=12.6808;EPP=295.319;EPPR=1433.2;GTI=18;LEN=1;MEANALT=1.03774;MQM=24.2036;MQMR=17.566;NS=267;NUMALT=1;ODDS=13.1501;PAIRED=1;PAIREDR=1;PAO=0;PQA=0;PQR=0;PRO=0;QA=272967;QR=28353;RO=818;RPL=2712;RPP=1332.52;RPPR=1643.02;RPR=4866;RUN=1;SAF=5992;SAP=5565.75;SAR=1586;SRF=766;SRP=1356.32;SRR=52;TYPE=snp;technology.Illumina=1;DP=7668	GT:AD:DP:GQ:PL	0/0:12,4:16:99:96,0,255	0/0:12,6:18:100:162,0,255	0/0:8,7:15:100:207,0,243	./.:0,0:0	0/0:11,6:17:100:165,0,255	1/1:4,11:15:99:255,0,99	1/1:2,14:16:99:255,0,24	0/0:14,2:16:99:24,0,255	1/1:2,29:31:99:255,21,0	0/0:15,8:23:100:219,0,255	1/1:1,40:41:99:255,87,0	1/1:0,32:32:99:255,96,0	1/1:1,12:13:67:255,4,0	1/1:3,37:40:94:255,12,0	1/1:6,35:41:99:255,0,93	1/1:0,29:29:99:255,87,0	1/1:3,26:29:99:255,0,21	1/1:4,19:23:99:255,0,75	1/1:6,32:38:99:255,0,101	1/1:5,38:43:99:255,0,51	./.:0,0:0	1/1:2,15:17:99:255,0,21	1/1:5,57:62:81:255,6,0	./.:0,0:0	1/1:3,15:18:99:255,0,53	1/1:3,17:20:99:255,0,48	1/1:4,30:34:99:255,0,42	1/1:2,28:30:98:255,18,0	1/1:2,21:23:65:255,0,3	1/1:2,28:30:98:255,18,0	1/1:4,28:32:99:255,0,48	1/1:0,20:20:99:255,60,0	1/1:2,21:23:65:255,0,3	1/1:3,28:31:96:255,0,15	1/1:3,25:28:99:255,0,23	1/1:4,24:28:99:255,0,60	1/1:2,26:28:94:255,12,0	1/1:3,28:31:96:255,0,15	1/1:3,19:22:99:255,0,42	1/1:1,21:22:99:255,30,0	1/1:2,15:17:99:255,0,21	1/1:2,30:32:99:255,24,0	1/1:4,10:14:99:255,0,102	1/1:3,31:34:78:255,0,6	1/1:1,25:26:99:255,43,0	1/1:0,26:26:99:255,78,0	1/1:2,13:15:99:255,0,27	1/1:4,25:29:99:255,0,57	1/1:3,15:18:99:255,0,53	1/1:4,121:125:100:255,232,0	1/1:2,27:29:97:255,15,0	1/1:4,17:21:99:255,0,81	1/1:2,29:31:99:255,21,0	1/1:6,33:39:99:255,0,99	1/1:5,21:26:99:255,0,101	1/1:1,22:23:99:255,33,0	1/1:4,22:26:99:255,0,66	1/1:0,28:28:99:255,84,0	1/1:3,20:23:99:255,0,39	1/1:1,21:22:99:255,30,0	1/1:3,48:51:99:255,45,0	1/1:2,27:29:97:255,15,0	1/1:3,18:21:99:255,0,44	1/1:2,9:11:99:255,0,39	1/1:2,31:33:99:255,28,0	1/1:2,18:20:93:255,0,12	1/1:1,15:16:94:255,12,0	1/1:4,16:20:99:255,0,84	1/1:2,31:33:99:255,28,0	1/1:6,47:53:99:255,0,56	1/1:1,14:15:89:255,9,0	1/1:4,12:16:99:255,0,96	1/1:3,16:19:99:255,0,51	1/1:0,29:29:99:255,87,0	1/1:1,35:36:99:255,72,0	1/1:3,34:37:68:255,3,0	1/1:4,20:24:99:255,0,71	1/1:3,28:31:96:255,0,15	1/1:0,34:34:99:255,102,0	1/1:2,29:31:99:255,21,0	1/1:4,37:41:99:255,0,21	1/1:3,65:68:99:255,96,0	1/1:0,15:15:99:255,45,0	1/1:1,24:25:99:255,39,0	1/1:1,33:34:99:255,67,0	1/1:1,29:30:99:255,54,0	1/1:1,33:34:99:255,67,0	1/1:0,43:43:99:255,129,0	1/1:1,28:29:99:255,51,0	1/1:1,32:33:99:255,64,0	1/1:1,25:26:99:255,43,0	1/1:0,31:31:99:255,93,0	1/1:3,30:33:88:255,0,8	1/1:1,38:39:99:255,81,0	1/1:6,33:39:99:255,0,99	1/1:4,24:28:99:255,0,60	1/1:2,19:21:88:255,0,8	1/1:3,23:26:99:255,0,29	1/1:1,31:32:99:255,60,0	1/1:1,23:24:99:255,36,0	1/1:3,34:37:68:255,3,0	1/1:4,34:38:99:255,0,30	1/1:5,37:42:99:255,0,53	1/1:2,37:39:99:255,45,0	1/1:4,28:32:99:255,0,48	1/1:6,26:32:99:255,0,120	1/1:0,64:64:100:255,192,0	1/1:2,70:72:99:255,144,0	1/1:2,63:65:99:255,123,0	1/1:2,29:31:99:255,21,0	1/1:3,35:38:81:255,7,0	1/1:2,28:30:98:255,18,0	1/1:2,35:37:99:255,40,0	1/1:6,33:39:99:255,0,99	1/1:1,38:39:99:255,81,0	1/1:3,37:40:94:255,12,0	1/1:1,34:35:99:255,69,0	1/1:0,32:32:99:255,96,0	1/1:3,46:49:99:255,39,0	1/1:2,24:26:80:255,6,0	1/1:2,41:43:99:255,57,0	1/1:3,40:43:99:255,21,0	1/1:3,46:49:99:255,39,0	1/1:2,39:41:99:255,51,0	1/1:4,47:51:89:255,9,0	1/1:5,45:50:99:255,0,29	1/1:4,45:49:68:255,4,0	1/1:1,36:37:99:255,75,0	1/1:0,32:32:99:255,96,0	1/1:2,50:52:99:255,85,0	1/1:3,32:35:65:255,0,3	1/1:4,35:39:99:255,0,27	1/1:6,27:33:99:255,0,117	1/1:2,31:33:99:255,28,0	1/1:3,37:40:94:255,12,0	1/1:3,33:36:51:255,0,0	1/1:2,33:35:99:255,33,0	1/1:3,44:47:99:255,33,0	1/1:2,31:33:99:255,28,0	1/1:1,29:30:99:255,54,0	1/1:5,32:37:99:255,0,68	1/1:1,47:48:99:255,108,0	1/1:3,42:45:99:255,28,0	1/1:2,35:37:99:255,40,0	1/1:1,22:23:99:255,33,0	1/1:2,32:34:99:255,30,0	1/1:2,25:27:89:255,9,0	1/1:3,32:35:65:255,0,3	1/1:3,19:22:99:255,0,42	1/1:3,31:34:78:255,0,6	1/1:6,40:46:99:255,0,78	1/1:2,35:37:99:255,40,0	1/1:3,35:38:81:255,7,0	1/1:1,42:43:99:255,94,0	1/1:2,28:30:98:255,18,0	1/1:4,40:44:93:255,0,11	1/1:4,41:45:88:255,0,9	1/1:3,37:40:94:255,12,0	1/1:2,23:25:67:255,3,0	1/1:5,32:37:99:255,0,68	1/1:0,19:19:99:255,57,0	1/1:1,45:46:99:255,102,0	1/1:3,36:39:89:255,9,0	1/1:3,35:38:81:255,7,0	1/1:1,30:31:99:255,57,0	1/1:1,41:42:99:255,91,0	1/1:1,29:30:99:255,54,0	1/1:1,26:27:99:255,46,0	1/1:1,39:40:99:255,84,0	1/1:1,37:38:99:255,78,0	1/1:3,40:43:99:255,21,0	1/1:2,30:32:99:255,24,0	1/1:5,31:36:99:255,0,72	1/1:4,41:45:88:255,0,9	1/1:6,35:41:99:255,0,93	1/1:1,32:33:99:255,64,0	1/1:4,94:98:99:255,151,0	1/1:2,26:28:94:255,12,0	1/1:4,31:35:99:255,0,38	1/1:4,39:43:96:255,0,15	1/1:2,28:30:98:255,18,0	1/1:3,37:40:94:255,12,0	1/1:0,36:36:99:255,108,0	1/1:4,36:40:99:255,0,24	1/1:7,32:39:99:255,0,135	1/1:2,56:58:99:255,102,0	1/1:1,35:36:99:255,72,0	1/1:0,26:26:99:255,78,0	1/1:4,33:37:99:255,0,32	1/1:2,41:43:99:255,57,0	1/1:3,28:31:96:255,0,15	1/1:1,46:47:99:255,105,0	1/1:2,37:39:99:255,45,0	1/1:5,41:46:99:255,0,41	1/1:2,33:35:99:255,33,0	1/1:3,41:44:99:255,25,0	1/1:5,45:50:99:255,0,29	1/1:5,34:39:99:255,0,63	1/1:1,37:38:99:255,78,0	1/1:2,32:34:99:255,30,0	1/1:4,21:25:99:255,0,69	1/1:1,32:33:99:255,64,0	1/1:3,36:39:89:255,9,0	1/1:4,31:35:99:255,0,38	1/1:3,41:44:99:255,25,0	1/1:4,35:39:99:255,0,27	1/1:7,44:51:99:255,0,99	1/1:20,55:75:100:255,0,255	1/1:4,24:28:99:255,0,60	1/1:1,67:68:100:255,169,0	1/1:5,41:46:99:255,0,41	1/1:6,65:71:63:255,0,2	0/0:13,4:17:99:93,0,255	0/0:8,4:12:99:108,0,252	0/0:11,5:16:99:132,0,255	0/0:11,7:18:100:198,0,255	0/0:7,5:12:99:144,0,216	0/0:13,3:16:99:60,0,255	0/0:13,3:16:99:60,0,255	0/0:11,6:17:100:165,0,255	0/0:11,8:19:100:231,0,255	0/0:15,8:23:100:219,0,255	1/1:1,18:19:99:255,21,0	1/1:1,23:24:99:255,36,0	1/1:1,18:19:99:255,21,0	1/1:1,38:39:99:255,81,0	1/1:0,23:23:99:255,69,0	1/1:5,33:38:99:255,0,66	1/1:1,25:26:99:255,43,0	1/1:2,25:27:89:255,9,0
ARME14_CTG_17	4830	SARME14_CTG_17_4830	G	A	.	PASS	AB=0;ABP=0;AC=252;AF=0.94382;AN=267;ANN=A|downstream_gene_variant|MODIFIER|EKO05_009409|EKO05_009409|transcript|EKO05_009409-T1|protein_coding||c.*1007C>T|||||1007|,A|downstream_gene_variant|MODIFIER|EKO05_009410-T1.cds|GENE_EKO05_009410-T1.cds|transcript|EKO05_009410-T1|protein_coding||c.*3659C>T|||||3659|,A|intergenic_region|MODIFIER|CHR_START-EKO05_009409|CHR_START-EKO05_009409|intergenic_region|CHR_START-EKO05_009409|||n.4830G>A||||||;AO=10470;CIGAR=1X;DPB=12814;DPRA=7.48055;EPP=1922.24;EPPR=1704.61;GTI=13;LEN=1;MEANALT=1.12167;MQM=28.1138;MQMR=12.3279;NS=267;NUMALT=1;ODDS=0.0504887;PAIRED=0.999522;PAIREDR=1;PAO=0;PQA=0;PQR=0;PRO=0;QA=370231;QR=83341;RO=2312;RPL=7280;RPP=3472.41;RPPR=25.8671;RPR=3190;RUN=1;SAF=3568;SAP=2308.37;SAR=6902;SRF=855;SRP=343.387;SRR=1457;TYPE=snp;technology.Illumina=1;DP=11632	GT:AD:DP:GQ:PL	./.:0,0:0	0/0:7,0:7:99:0,21,252	1/1:3,7:10:99:222,0,78	./.:0,0:0	0/0:6,3:9:99:81,0,189	./.:0,0:0	1/1:3,35:38:81:255,7,0	./.:0,0:0	1/1:10,41:51:100:255,0,207	0/0:6,4:10:99:114,0,186	1/1:15,49:64:100:255,0,255	1/1:8,63:71:99:255,0,75	1/1:4,21:25:99:255,0,69	1/1:7,42:49:99:255,0,104	1/1:11,38:49:100:255,0,249	1/1:8,25:33:100:255,0,189	1/1:10,33:43:100:255,0,231	1/1:4,25:29:99:255,0,57	1/1:10,34:44:100:255,0,228	1/1:9,51:60:99:255,0,143	0/0:11,0:11:99:0,33,255	1/1:9,31:40:100:255,0,203	1/1:14,74:88:100:255,0,239	./.:0,0:0	1/1:8,26:34:100:255,0,186	1/1:10,21:31:100:255,0,255	1/1:7,47:54:99:255,0,89	1/1:5,26:31:99:255,0,86	1/1:6,35:41:99:255,0,93	1/1:8,33:41:100:255,0,165	1/1:14,42:56:100:255,0,255	1/1:3,24:27:99:255,0,27	1/1:6,43:49:99:255,0,68	1/1:7,39:46:99:255,0,113	1/1:6,44:50:99:255,0,66	1/1:9,24:33:100:255,0,225	1/1:1,40:41:99:255,87,0	1/1:9,30:39:100:255,0,207	1/1:9,31:40:100:255,0,203	1/1:9,26:35:100:255,0,219	1/1:7,41:48:99:255,0,108	1/1:12,40:52:100:255,0,255	1/1:15,20:35:100:255,0,255	1/1:6,37:43:99:255,0,87	1/1:20,42:62:100:255,0,255	1/1:10,43:53:100:255,0,201	1/1:4,37:41:99:255,0,21	1/1:6,31:37:99:255,0,105	1/1:8,26:34:100:255,0,186	1/1:47,153:200:100:255,0,255	1/1:3,30:33:88:255,0,8	1/1:9,27:36:100:255,0,216	1/1:12,37:49:100:255,0,255	1/1:8,31:39:100:255,0,171	1/1:19,26:45:100:255,0,255	1/1:11,16:27:100:255,0,255	1/1:15,28:43:100:255,0,255	1/1:7,52:59:99:255,0,74	1/1:6,30:36:99:255,0,108	1/1:2,31:33:99:255,28,0	1/1:6,54:60:99:255,0,36	1/1:4,37:41:99:255,0,21	1/1:7,27:34:99:255,0,149	1/1:2,25:27:89:255,9,0	1/1:13,42:55:100:255,0,255	1/1:3,16:19:99:255,0,51	1/1:3,24:27:99:255,0,27	1/1:9,24:33:100:255,0,225	1/1:5,26:31:99:255,0,86	1/1:12,52:64:100:255,0,240	1/1:5,18:23:99:255,0,110	1/1:4,16:20:99:255,0,84	1/1:7,23:30:99:255,0,162	1/1:6,42:48:99:255,0,72	1/1:8,45:53:99:255,0,128	1/1:11,46:57:100:255,0,224	1/1:9,38:47:100:255,0,182	1/1:9,46:55:99:255,0,159	1/1:1,33:34:99:255,67,0	1/1:9,53:62:99:255,0,138	1/1:8,32:40:100:255,0,168	1/1:8,100:108:99:255,36,0	1/1:4,26:30:99:255,0,54	1/1:5,42:47:99:255,0,39	1/1:10,47:57:100:255,0,189	1/1:6,33:39:99:255,0,99	1/1:4,51:55:99:255,22,0	1/1:6,36:42:99:255,0,90	1/1:2,47:49:99:255,75,0	1/1:5,62:67:99:255,21,0	1/1:14,33:47:100:255,0,255	1/1:11,62:73:100:255,0,176	1/1:8,43:51:99:255,0,135	1/1:2,45:47:99:255,70,0	1/1:12,39:51:100:255,0,255	1/1:7,32:39:99:255,0,135	1/1:11,45:56:100:255,0,228	1/1:20,32:52:100:255,0,255	1/1:25,45:70:100:255,0,255	1/1:4,34:38:99:255,0,30	1/1:2,46:48:99:255,73,0	1/1:13,47:60:100:255,0,255	1/1:11,60:71:100:255,0,183	1/1:5,57:62:81:255,6,0	1/1:14,33:47:100:255,0,255	1/1:9,38:47:100:255,0,182	1/1:13,91:104:99:255,0,155	1/1:12,96:108:99:255,0,108	1/1:9,86:95:99:255,0,38	1/1:7,38:45:99:255,0,117	1/1:9,41:50:100:255,0,174	1/1:4,37:41:99:255,0,21	1/1:7,48:55:99:255,0,87	1/1:12,36:48:100:255,0,255	1/1:15,36:51:100:255,0,255	1/1:4,44:48:52:255,0,0	1/1:8,33:41:100:255,0,165	1/1:12,57:69:100:255,0,224	1/1:8,59:67:99:255,0,87	1/1:12,30:42:100:255,0,255	1/1:16,57:73:100:255,0,255	1/1:7,51:58:99:255,0,78	1/1:14,58:72:100:255,0,255	1/1:12,58:70:100:255,0,222	1/1:15,75:90:100:255,0,255	1/1:10,59:69:99:255,0,153	1/1:9,55:64:99:255,0,131	1/1:11,45:56:100:255,0,228	1/1:9,50:59:99:255,0,147	1/1:7,51:58:99:255,0,78	1/1:10,51:61:100:255,0,176	1/1:10,44:54:100:255,0,198	1/1:8,46:54:99:255,0,126	1/1:13,58:71:100:255,0,254	1/1:8,49:57:99:255,0,117	1/1:9,36:45:100:255,0,188	1/1:15,61:76:100:255,0,255	1/1:16,63:79:100:255,0,255	1/1:4,30:34:99:255,0,42	1/1:13,51:64:100:255,0,255	1/1:15,62:77:100:255,0,255	1/1:4,41:45:88:255,0,9	1/1:12,69:81:100:255,0,188	1/1:11,49:60:100:255,0,216	1/1:10,49:59:100:255,0,183	1/1:12,65:77:100:255,0,200	1/1:13,40:53:100:255,0,255	1/1:15,50:65:100:255,0,255	1/1:13,40:53:100:255,0,255	1/1:10,46:56:100:255,0,191	1/1:16,64:80:100:255,0,255	1/1:7,48:55:99:255,0,87	1/1:13,74:87:100:255,0,207	1/1:20,53:73:100:255,0,255	1/1:9,39:48:100:255,0,180	1/1:18,59:77:100:255,0,255	1/1:8,51:59:99:255,0,110	1/1:12,42:54:100:255,0,255	1/1:8,35:43:99:255,0,159	1/1:18,47:65:100:255,0,255	1/1:4,34:38:99:255,0,30	1/1:12,59:71:100:255,0,219	1/1:7,53:60:99:255,0,72	1/1:10,57:67:99:255,0,159	1/1:7,50:57:99:255,0,81	1/1:8,64:72:99:255,0,71	1/1:16,50:66:100:255,0,255	1/1:5,49:54:98:255,0,18	1/1:12,58:70:100:255,0,222	1/1:11,45:56:100:255,0,228	1/1:14,62:76:100:255,0,255	1/1:7,41:48:99:255,0,108	1/1:9,47:56:99:255,0,156	1/1:3,51:54:99:255,54,0	1/1:12,57:69:100:255,0,224	1/1:5,42:47:99:255,0,39	1/1:6,143:149:100:255,232,0	1/1:6,31:37:99:255,0,105	1/1:14,40:54:100:255,0,255	1/1:16,60:76:100:255,0,255	1/1:12,46:58:100:255,0,255	1/1:13,59:72:100:255,0,251	1/1:1,36:37:99:255,75,0	1/1:15,63:78:100:255,0,255	1/1:18,47:65:100:255,0,255	1/1:16,67:83:100:255,0,255	1/1:9,71:80:99:255,0,83	1/1:9,51:60:99:255,0,143	1/1:13,52:65:100:255,0,255	1/1:10,41:51:100:255,0,207	1/1:11,35:46:100:255,0,255	1/1:6,62:68:93:255,0,11	1/1:3,44:47:99:255,33,0	1/1:7,47:54:99:255,0,89	1/1:10,37:47:100:255,0,219	1/1:6,44:50:99:255,0,66	1/1:19,72:91:100:255,0,255	1/1:9,48:57:99:255,0,152	1/1:7,43:50:99:255,0,102	1/1:7,36:43:99:255,0,123	1/1:10,19:29:100:255,0,255	1/1:19,39:58:100:255,0,255	1/1:9,54:63:99:255,0,134	1/1:8,62:70:99:255,0,77	1/1:6,42:48:99:255,0,72	1/1:17,39:56:100:255,0,255	1/1:20,76:96:100:255,0,255	1/1:16,83:99:100:255,0,255	1/1:8,43:51:99:255,0,135	1/1:10,80:90:99:255,0,89	1/1:15,52:67:100:255,0,255	1/1:17,77:94:100:255,0,255	1/1:3,5:8:99:156,0,84	./.:0,0:0	./.:0,0:0	0/0:5,2:7:99:51,0,159	0/0:7,4:11:99:111,0,219	./.:0,0:0	./.:0,0:0	0/0:10,3:13:99:69,0,255	./.:0,0:0	0/0:4,3:7:99:87,0,123	1/1:12,23:35:100:255,0,255	1/1:3,35:38:81:255,7,0	1/1:7,18:25:100:255,0,177	1/1:3,32:35:65:255,0,3	1/1:10,31:41:100:255,0,236	1/1:16,43:59:100:255,0,255	1/1:6,26:32:99:255,0,120	1/1:5,24:29:99:255,0,93
ARME14_CTG_17	4860	SARME14_CTG_17_4860	C	T	.	PASS	AB=0;ABP=0;AC=246;AF=0.921348;AN=267;ANN=T|downstream_gene_variant|MODIFIER|EKO05_009409|EKO05_009409|transcript|EKO05_009409-T1|protein_coding||c.*977G>A|||||977|,T|downstream_gene_variant|MODIFIER|EKO05_009410-T1.cds|GENE_EKO05_009410-T1.cds|transcript|EKO05_009410-T1|protein_coding||c.*3629G>A|||||3629|,T|intergenic_region|MODIFIER|CHR_START-EKO05_009409|CHR_START-EKO05_009409|intergenic_region|CHR_START-EKO05_009409|||n.4860C>T||||||;AO=5566;CIGAR=1X;DPB=7201;DPRA=3.71434;EPP=150.088;EPPR=1160.91;GTI=11;LEN=1;MEANALT=1.04651;MQM=26.9996;MQMR=13.8089;NS=267;NUMALT=1;ODDS=0.172009;PAIRED=1;PAIREDR=1;PAO=0;PQA=0;PQR=0;PRO=0;QA=199942;QR=58534;RO=1622;RPL=3105;RPP=164.812;RPPR=579.128;RPR=2461;RUN=1;SAF=15;SAP=11959.5;SAR=5551;SRF=203;SRP=1982.58;SRR=1419;TYPE=snp;technology.Illumina=1;DP=6534	GT:AD:DP:GQ:PL	./.:0,0:0	0/0:11,0:11:99:0,33,255	0/0:6,2:8:99:48,0,192	./.:0,0:0	0/0:7,0:7:99:0,21,252	./.:0,0:0	1/1:2,18:20:93:255,0,12	./.:0,0:0	1/1:8,25:33:100:255,0,189	0/0:15,3:18:99:53,0,255	1/1:10,24:34:100:255,0,255	1/1:4,36:40:99:255,0,24	1/1:3,13:16:99:255,0,60	1/1:6,22:28:99:255,0,132	1/1:9,17:26:100:255,0,246	1/1:5,14:19:99:255,0,123	1/1:7,18:25:100:255,0,177	1/1:4,16:20:99:255,0,84	1/1:7,16:23:100:255,0,183	1/1:7,31:38:99:255,0,138	0/0:8,0:8:99:0,24,255	1/1:5,11:16:99:255,0,132	1/1:9,43:52:100:255,0,168	./.:0,0:0	1/1:5,13:18:99:255,0,126	1/1:6,12:18:100:255,0,162	1/1:4,25:29:99:255,0,57	1/1:2,13:15:99:255,0,27	1/1:4,24:28:99:255,0,60	1/1:5,17:22:99:255,0,113	1/1:9,20:29:100:255,0,237	1/1:2,14:16:99:255,0,24	1/1:3,24:27:99:255,0,27	1/1:4,22:26:99:255,0,66	1/1:5,22:27:99:255,0,99	1/1:6,16:22:99:255,0,150	1/1:1,20:21:99:255,28,0	1/1:6,12:18:100:255,0,162	1/1:6,20:26:99:255,0,138	1/1:7,15:22:100:255,0,186	1/1:5,20:25:99:255,0,104	1/1:7,15:22:100:255,0,186	1/1:9,8:17:100:237,0,255	1/1:4,18:22:99:255,0,78	1/1:11,16:27:100:255,0,255	1/1:6,17:23:99:255,0,147	1/1:3,18:21:99:255,0,44	1/1:5,14:19:99:255,0,123	1/1:6,14:20:99:255,0,156	1/1:24,82:106:100:255,0,255	1/1:3,15:18:99:255,0,53	1/1:6,17:23:99:255,0,147	1/1:7,17:24:100:255,0,180	1/1:7,13:20:100:255,0,192	1/1:14,13:27:100:255,0,255	1/1:8,12:20:100:255,0,228	1/1:10,14:24:100:255,0,255	1/1:4,25:29:99:255,0,57	1/1:4,19:23:99:255,0,75	1/1:2,21:23:65:255,0,3	1/1:5,31:36:99:255,0,72	1/1:1,23:24:99:255,36,0	1/1:5,15:20:99:255,0,120	1/1:2,14:16:99:255,0,24	1/1:9,20:29:100:255,0,237	1/1:2,9:11:99:255,0,39	1/1:2,13:15:99:255,0,27	1/1:6,13:19:99:255,0,159	1/1:3,16:19:99:255,0,51	1/1:8,36:44:99:255,0,155	1/1:4,8:12:99:252,0,108	1/1:4,8:12:99:252,0,108	1/1:6,10:16:100:255,0,168	1/1:3,18:21:99:255,0,44	1/1:5,25:30:99:255,0,90	1/1:7,26:33:99:255,0,152	1/1:5,20:25:99:255,0,104	1/1:6,23:29:99:255,0,129	1/1:1,20:21:99:255,28,0	1/1:6,25:31:99:255,0,123	1/1:5,16:21:99:255,0,117	1/1:5,59:64:94:255,12,0	1/1:2,12:14:99:255,0,30	1/1:2,23:25:67:255,3,0	1/1:5,25:30:99:255,0,90	1/1:4,17:21:99:255,0,81	1/1:4,28:32:99:255,0,48	1/1:4,19:23:99:255,0,75	1/1:1,25:26:99:255,43,0	1/1:3,38:41:97:255,16,0	1/1:8,17:25:100:255,0,213	1/1:7,28:35:99:255,0,146	1/1:6,24:30:99:255,0,126	1/1:1,21:22:99:255,30,0	1/1:5,16:21:99:255,0,117	1/1:5,22:27:99:255,0,99	1/1:8,27:35:100:255,0,183	1/1:12,18:30:100:255,0,255	1/1:15,25:40:100:255,0,255	1/1:1,19:20:99:255,24,0	1/1:1,31:32:99:255,60,0	1/1:7,25:32:99:255,0,155	1/1:8,33:41:100:255,0,165	1/1:3,29:32:93:255,0,12	1/1:9,15:24:100:255,0,252	1/1:6,17:23:99:255,0,147	1/1:6,46:52:99:255,0,60	1/1:7,49:56:99:255,0,83	1/1:5,47:52:99:255,0,24	1/1:6,18:24:99:255,0,143	1/1:6,23:29:99:255,0,129	1/1:4,19:23:99:255,0,75	1/1:5,29:34:99:255,0,78	1/1:8,27:35:100:255,0,183	1/1:8,20:28:100:255,0,204	1/1:3,26:29:99:255,0,21	1/1:4,19:23:99:255,0,75	1/1:9,29:38:100:255,0,210	1/1:6,30:36:99:255,0,108	1/1:8,17:25:100:255,0,213	1/1:8,30:38:100:255,0,174	1/1:5,18:23:99:255,0,110	1/1:11,29:40:100:255,0,255	1/1:8,25:33:100:255,0,189	1/1:9,33:42:100:255,0,197	1/1:7,33:40:99:255,0,132	1/1:6,21:27:99:255,0,135	1/1:6,29:35:99:255,0,111	1/1:6,24:30:99:255,0,126	1/1:5,23:28:99:255,0,96	1/1:4,27:31:99:255,0,51	1/1:5,23:28:99:255,0,96	1/1:8,27:35:100:255,0,183	1/1:7,34:41:99:255,0,129	1/1:6,30:36:99:255,0,108	1/1:7,21:28:100:255,0,168	1/1:8,33:41:100:255,0,165	1/1:11,31:42:100:255,0,255	1/1:4,24:28:99:255,0,60	1/1:9,30:39:100:255,0,207	1/1:10,34:44:100:255,0,228	1/1:5,25:30:99:255,0,90	1/1:9,36:45:100:255,0,188	1/1:7,28:35:99:255,0,146	1/1:6,29:35:99:255,0,111	1/1:7,33:40:99:255,0,132	1/1:8,22:30:100:255,0,198	1/1:10,29:39:100:255,0,243	1/1:7,21:28:100:255,0,168	1/1:7,24:31:99:255,0,159	1/1:11,33:44:100:255,0,255	1/1:4,23:27:99:255,0,63	1/1:8,38:46:99:255,0,150	1/1:11,32:43:100:255,0,255	1/1:6,21:27:99:255,0,135	1/1:10,31:41:100:255,0,236	1/1:7,33:40:99:255,0,132	1/1:7,28:35:99:255,0,146	1/1:3,20:23:99:255,0,39	1/1:13,21:34:100:255,0,255	1/1:2,19:21:88:255,0,8	1/1:7,32:39:99:255,0,135	1/1:5,29:34:99:255,0,78	1/1:7,27:34:99:255,0,149	1/1:4,31:35:99:255,0,38	1/1:6,32:38:99:255,0,101	1/1:8,24:32:100:255,0,192	1/1:3,29:32:93:255,0,12	1/1:6,30:36:99:255,0,108	1/1:7,24:31:99:255,0,159	1/1:9,33:42:100:255,0,197	1/1:6,22:28:99:255,0,132	1/1:7,30:37:99:255,0,141	1/1:2,28:30:98:255,18,0	1/1:10,30:40:100:255,0,240	1/1:3,26:29:99:255,0,21	1/1:6,70:76:94:255,13,0	1/1:6,15:21:99:255,0,153	1/1:10,24:34:100:255,0,255	1/1:10,36:46:100:255,0,222	1/1:8,26:34:100:255,0,186	1/1:9,35:44:100:255,0,191	1/1:1,23:24:99:255,36,0	1/1:11,30:41:100:255,0,255	1/1:13,29:42:100:255,0,255	1/1:9,43:52:100:255,0,168	1/1:5,33:38:99:255,0,66	1/1:7,22:29:100:255,0,165	1/1:9,28:37:100:255,0,213	1/1:6,27:33:99:255,0,117	1/1:9,17:26:100:255,0,246	1/1:3,30:33:88:255,0,8	1/1:3,22:25:99:255,0,33	1/1:6,21:27:99:255,0,135	1/1:7,23:30:99:255,0,162	1/1:4,28:32:99:255,0,48	1/1:11,40:51:100:255,0,243	1/1:8,25:33:100:255,0,189	1/1:6,28:34:99:255,0,113	1/1:5,16:21:99:255,0,117	1/1:7,11:18:100:255,0,198	1/1:13,24:37:100:255,0,255	1/1:6,26:32:99:255,0,120	1/1:5,28:33:99:255,0,81	1/1:6,20:26:99:255,0,138	1/1:10,18:28:100:255,0,255	1/1:13,34:47:100:255,0,255	1/1:19,46:65:100:255,0,255	1/1:6,17:23:99:255,0,147	1/1:7,39:46:99:255,0,113	1/1:9,21:30:100:255,0,234	1/1:13,34:47:100:255,0,255	0/0:9,2:11:99:39,0,255	./.:0,0:0	0/0:5,2:7:99:51,0,159	./.:0,0:0	0/0:6,2:8:99:48,0,192	0/0:6,3:9:99:81,0,189	./.:0,0:0	0/0:15,1:16:94:0,12,255	0/0:7,1:8:93:12,0,228	0/0:9,2:11:99:39,0,255	1/1:8,14:22:100:255,0,222	1/1:2,19:21:88:255,0,8	1/1:5,11:16:99:255,0,132	1/1:1,22:23:99:255,33,0	1/1:8,15:23:100:255,0,219	1/1:11,26:37:100:255,0,255	1/1:3,15:18:99:255,0,53	1/1:4,13:17:99:255,0,93
ARME14_CTG_17	5814	SARME14_CTG_17_5814	C	T	.	PASS	AB=0;ABP=0;AC=253;AF=0.951128;AN=266;ANN=T|upstream_gene_variant|MODIFIER|EKO05_009411|EKO05_009411|transcript|EKO05_009411-T1|protein_coding||c.-4568C>T|||||4568|,T|downstream_gene_variant|MODIFIER|EKO05_009409|EKO05_009409|transcript|EKO05_009409-T1|protein_coding||c.*23G>A|||||23|,T|downstream_gene_variant|MODIFIER|EKO05_009410-T1.cds|GENE_EKO05_009410-T1.cds|transcript|EKO05_009410-T1|protein_coding||c.*2675G>A|||||2675|,T|intergenic_region|MODIFIER|CHR_START-EKO05_009409|CHR_START-EKO05_009409|intergenic_region|CHR_START-EKO05_009409|||n.5814C>T||||||;AO=5081;CIGAR=1X;DPB=6015;DPRA=7.04874;EPP=8.86058;EPPR=21.7674;GTI=12;LEN=1;MEANALT=1.06107;MQM=18.2875;MQMR=18.7775;NS=266;NUMALT=1;ODDS=5.67265;PAIRED=1;PAIREDR=1;PAO=0;PQA=0;PQR=0;PRO=0;QA=182862;QR=32919;RO=917;RPL=2514;RPP=4.21079;RPPR=22.6199;RPR=2567;RUN=1;SAF=4971;SAP=10101.5;SAR=110;SRF=916;SRP=1985.57;SRR=1;TYPE=snp;technology.Illumina=1;DP=5412	GT:AD:DP:GQ:PL	./.:0,0:0	1/1:6,8:14:100:246,0,174	0/0:6,3:9:99:81,0,189	./.:0,0:0	1/1:5,6:11:99:183,0,147	1/1:3,8:11:99:255,0,75	1/1:5,18:23:99:255,0,110	1/1:2,6:8:99:192,0,48	1/1:0,25:25:99:255,75,0	0/0:4,4:8:99:120,0,120	1/1:5,35:40:99:255,0,60	1/1:6,32:38:99:255,0,101	1/1:3,8:11:99:255,0,75	1/1:2,13:15:99:255,0,27	1/1:4,17:21:99:255,0,81	1/1:5,21:26:99:255,0,101	1/1:2,22:24:51:255,0,0	1/1:3,13:16:99:255,0,60	1/1:9,24:33:100:255,0,225	1/1:8,20:28:100:255,0,204	./.:0,0:0	1/1:4,12:16:99:255,0,96	1/1:1,34:35:99:255,69,0	0/0:9,0:9:99:0,27,255	1/1:3,16:19:99:255,0,51	1/1:2,15:17:99:255,0,21	1/1:5,17:22:99:255,0,113	1/1:3,17:20:99:255,0,48	1/1:2,21:23:65:255,0,3	1/1:2,17:19:96:255,0,15	1/1:3,17:20:99:255,0,48	1/1:2,15:17:99:255,0,21	1/1:5,15:20:99:255,0,120	1/1:5,31:36:99:255,0,72	1/1:4,20:24:99:255,0,71	1/1:1,18:19:99:255,21,0	1/1:5,19:24:99:255,0,107	1/1:4,21:25:99:255,0,69	1/1:3,14:17:99:255,0,57	1/1:1,15:16:94:255,12,0	1/1:2,21:23:65:255,0,3	1/1:7,17:24:100:255,0,180	1/1:3,12:15:99:255,0,63	1/1:7,15:22:100:255,0,186	1/1:6,28:34:99:255,0,113	1/1:0,27:27:99:255,81,0	1/1:1,19:20:99:255,24,0	1/1:6,22:28:99:255,0,132	1/1:3,18:21:99:255,0,44	1/1:20,94:114:100:255,0,255	1/1:1,24:25:99:255,39,0	1/1:3,7:10:99:222,0,78	1/1:4,26:30:99:255,0,54	1/1:2,20:22:79:255,0,6	1/1:6,21:27:99:255,0,135	1/1:3,14:17:99:255,0,57	1/1:3,27:30:98:255,0,18	1/1:3,25:28:99:255,0,23	1/1:4,21:25:99:255,0,69	1/1:5,19:24:99:255,0,107	1/1:4,15:19:99:255,0,87	1/1:2,10:12:99:255,0,36	1/1:7,10:17:100:255,0,201	1/1:6,13:19:99:255,0,159	1/1:10,18:28:100:255,0,255	1/1:2,14:16:99:255,0,24	1/1:3,11:14:99:255,0,66	1/1:2,15:17:99:255,0,21	1/1:2,17:19:96:255,0,15	1/1:3,37:40:94:255,12,0	1/1:3,15:18:99:255,0,53	1/1:4,16:20:99:255,0,84	1/1:8,10:18:100:255,0,234	1/1:2,21:23:65:255,0,3	1/1:9,25:34:100:255,0,222	1/1:0,17:17:99:255,51,0	1/1:3,15:18:99:255,0,53	1/1:4,23:27:99:255,0,63	1/1:4,21:25:99:255,0,69	1/1:6,22:28:99:255,0,132	1/1:1,11:12:50:255,0,0	1/1:6,27:33:99:255,0,117	1/1:5,19:24:99:255,0,107	1/1:4,13:17:99:255,0,93	1/1:5,17:22:99:255,0,113	1/1:3,16:19:99:255,0,51	1/1:1,14:15:89:255,9,0	1/1:3,19:22:99:255,0,42	1/1:4,11:15:99:255,0,99	1/1:2,31:33:99:255,28,0	1/1:3,16:19:99:255,0,51	1/1:2,15:17:99:255,0,21	1/1:4,25:29:99:255,0,57	1/1:2,7:9:99:225,0,45	1/1:2,20:22:79:255,0,6	1/1:2,15:17:99:255,0,21	1/1:4,18:22:99:255,0,78	1/1:3,8:11:99:255,0,75	1/1:5,18:23:99:255,0,110	1/1:2,19:21:88:255,0,8	1/1:3,17:20:99:255,0,48	1/1:2,21:23:65:255,0,3	1/1:3,35:38:81:255,7,0	1/1:3,27:30:98:255,0,18	1/1:7,17:24:100:255,0,180	1/1:2,19:21:88:255,0,8	1/1:5,27:32:99:255,0,84	1/1:4,20:24:99:255,0,71	1/1:2,18:20:93:255,0,12	1/1:6,18:24:99:255,0,143	1/1:7,23:30:99:255,0,162	1/1:1,20:21:99:255,28,0	1/1:6,37:43:99:255,0,87	1/1:3,26:29:99:255,0,21	1/1:3,21:24:99:255,0,36	1/1:7,24:31:99:255,0,159	1/1:4,24:28:99:255,0,60	1/1:5,35:40:99:255,0,60	1/1:6,23:29:99:255,0,129	1/1:1,20:21:99:255,28,0	1/1:2,23:25:67:255,3,0	1/1:2,33:35:99:255,33,0	1/1:4,35:39:99:255,0,27	1/1:5,27:32:99:255,0,84	1/1:5,20:25:99:255,0,104	1/1:5,21:26:99:255,0,101	1/1:5,30:35:99:255,0,75	1/1:2,21:23:65:255,0,3	1/1:1,14:15:89:255,9,0	1/1:2,13:15:99:255,0,27	1/1:2,20:22:79:255,0,6	1/1:5,22:27:99:255,0,99	1/1:0,25:25:99:255,75,0	1/1:2,20:22:79:255,0,6	1/1:3,24:27:99:255,0,27	1/1:3,16:19:99:255,0,51	1/1:4,23:27:99:255,0,63	1/1:2,26:28:94:255,12,0	1/1:7,17:24:100:255,0,180	1/1:4,27:31:99:255,0,51	1/1:1,34:35:99:255,69,0	1/1:1,15:16:94:255,12,0	1/1:1,29:30:99:255,54,0	1/1:0,31:31:99:255,93,0	1/1:0,24:24:99:255,72,0	1/1:4,33:37:99:255,0,32	1/1:3,24:27:99:255,0,27	1/1:0,23:23:99:255,69,0	1/1:1,23:24:99:255,36,0	1/1:2,20:22:79:255,0,6	1/1:4,22:26:99:255,0,66	1/1:3,20:23:99:255,0,39	1/1:4,33:37:99:255,0,32	1/1:1,21:22:99:255,30,0	1/1:6,27:33:99:255,0,117	1/1:3,28:31:96:255,0,15	1/1:1,27:28:99:255,48,0	1/1:5,19:24:99:255,0,107	1/1:3,12:15:99:255,0,63	1/1:3,23:26:99:255,0,29	1/1:2,13:15:99:255,0,27	1/1:4,17:21:99:255,0,81	1/1:4,29:33:99:255,0,45	1/1:2,19:21:88:255,0,8	1/1:1,25:26:99:255,43,0	1/1:4,30:34:99:255,0,42	1/1:6,24:30:99:255,0,126	1/1:2,20:22:79:255,0,6	1/1:7,32:39:99:255,0,135	1/1:4,29:33:99:255,0,45	1/1:5,23:28:99:255,0,96	1/1:4,26:30:99:255,0,54	1/1:4,25:29:99:255,0,57	1/1:5,23:28:99:255,0,96	1/1:1,21:22:99:255,30,0	1/1:2,23:25:67:255,3,0	1/1:2,60:62:99:255,115,0	1/1:4,15:19:99:255,0,87	1/1:2,14:16:99:255,0,24	1/1:4,23:27:99:255,0,63	1/1:7,20:27:100:255,0,171	1/1:7,14:21:100:255,0,189	1/1:4,13:17:99:255,0,93	1/1:2,21:23:65:255,0,3	1/1:4,21:25:99:255,0,69	1/1:3,27:30:98:255,0,18	1/1:3,27:30:98:255,0,18	1/1:0,16:16:99:255,48,0	1/1:3,22:25:99:255,0,33	1/1:4,25:29:99:255,0,57	1/1:5,23:28:99:255,0,96	1/1:6,15:21:99:255,0,153	1/1:3,12:15:99:255,0,63	1/1:3,17:20:99:255,0,48	1/1:5,20:25:99:255,0,104	1/1:3,29:32:93:255,0,12	1/1:5,28:33:99:255,0,81	1/1:3,26:29:99:255,0,21	1/1:1,29:30:99:255,54,0	1/1:8,21:29:100:255,0,200	1/1:3,9:12:99:255,0,72	1/1:5,22:27:99:255,0,99	1/1:1,18:19:99:255,21,0	1/1:0,31:31:99:255,93,0	1/1:1,15:16:94:255,12,0	1/1:3,29:32:93:255,0,12	1/1:10,41:51:100:255,0,207	1/1:7,31:38:99:255,0,138	1/1:2,23:25:67:255,3,0	1/1:3,30:33:88:255,0,8	1/1:8,32:40:100:255,0,168	1/1:7,50:57:99:255,0,81	./.:0,0:0	./.:0,0:0	1/1:2,5:7:99:159,0,51	1/1:1,6:7:96:195,0,15	1/1:3,4:7:99:123,0,87	1/1:3,6:9:99:189,0,81	./.:0,0:0	./.:0,0:0	./.:0,0:0	1/1:7,7:14:100:210,0,210	1/1:2,10:12:99:255,0,36	1/1:3,16:19:99:255,0,51	1/1:3,14:17:99:255,0,57	1/1:2,18:20:93:255,0,12	0/0:5,7:12:99:216,0,144	1/1:8,33:41:100:255,0,165	1/1:3,11:14:99:255,0,66	1/1:4,19:23:99:255,0,75
ARME14_CTG_17	6056	SARME14_CTG_17_6056	G	A	.	PASS	AB=0;ABP=0;AC=263;AF=0.985019;AN=267;ANN=A|synonymous_variant|LOW|EKO05_009409|EKO05_009409|transcript|EKO05_009409-T1|protein_coding|1/1|c.1884C>T|p.Val628Val|1884/2103|1884/2103|628/700||,A|upstream_gene_variant|MODIFIER|EKO05_009411|EKO05_009411|transcript|EKO05_009411-T1|protein_coding||c.-4326G>A|||||4326|,A|downstream_gene_variant|MODIFIER|EKO05_009410-T1.cds|GENE_EKO05_009410-T1.cds|transcript|EKO05_009410-T1|protein_coding||c.*2433C>T|||||2433|;AO=10579;CIGAR=1X;DPB=15403;DPRA=3.41154;EPP=1095.47;EPPR=706.819;GTI=3;LEN=1;MEANALT=1.1283;MQM=20.9864;MQMR=16.9388;NS=267;NUMALT=1;ODDS=0.0119881;PAIRED=1;PAIREDR=0.999582;PAO=0;PQA=0;PQR=0;PRO=0;QA=379919;QR=171795;RO=4790;RPL=5980;RPP=394.479;RPPR=6659.88;RPR=4599;RUN=1;SAF=4031;SAP=1303.41;SAR=6548;SRF=2197;SRP=74.1004;SRR=2593;TYPE=snp;technology.Illumina=1;DP=13974	GT:AD:DP:GQ:PL	0/0:9,5:14:99:138,0,255	1/1:14,23:37:100:255,0,255	1/1:12,16:28:100:255,0,255	1/1:2,11:13:99:255,0,33	1/1:9,22:31:100:255,0,231	1/1:11,25:36:100:255,0,255	1/1:21,37:58:100:255,0,255	1/1:6,14:20:99:255,0,156	1/1:19,51:70:100:255,0,255	1/1:6,14:20:99:255,0,156	1/1:16,61:77:100:255,0,255	1/1:15,57:72:100:255,0,255	1/1:19,19:38:100:255,0,255	1/1:23,30:53:100:255,0,255	1/1:14,42:56:100:255,0,255	1/1:11,40:51:100:255,0,243	1/1:15,46:61:100:255,0,255	1/1:13,29:42:100:255,0,255	1/1:17,66:83:100:255,0,255	1/1:32,49:81:100:255,0,255	0/0:12,0:12:99:0,36,255	0/0:23,25:48:100:255,0,255	1/1:16,73:89:100:255,0,255	0/0:22,0:22:99:0,66,255	1/1:14,31:45:100:255,0,255	1/1:7,30:37:99:255,0,141	1/1:18,30:48:100:255,0,255	1/1:16,27:43:100:255,0,255	1/1:17,44:61:100:255,0,255	1/1:18,37:55:100:255,0,255	1/1:16,39:55:100:255,0,255	1/1:8,35:43:99:255,0,159	1/1:21,34:55:100:255,0,255	1/1:16,49:65:100:255,0,255	1/1:18,40:58:100:255,0,255	1/1:12,32:44:100:255,0,255	1/1:7,43:50:99:255,0,102	1/1:20,46:66:100:255,0,255	1/1:17,29:46:100:255,0,255	1/1:3,34:37:68:255,3,0	1/1:12,26:38:100:255,0,255	1/1:18,40:58:100:255,0,255	1/1:14,33:47:100:255,0,255	1/1:10,28:38:100:255,0,246	1/1:21,52:73:100:255,0,255	1/1:11,43:54:100:255,0,234	1/1:7,29:36:99:255,0,144	1/1:20,44:64:100:255,0,255	1/1:20,36:56:100:255,0,255	1/1:73,176:249:100:255,0,255	1/1:13,41:54:100:255,0,255	1/1:15,27:42:100:255,0,255	1/1:21,58:79:100:255,0,255	1/1:12,39:51:100:255,0,255	1/1:17,35:52:100:255,0,255	1/1:9,31:40:100:255,0,203	1/1:18,48:66:100:255,0,255	1/1:12,38:50:100:255,0,255	1/1:24,40:64:100:255,0,255	1/1:22,49:71:100:255,0,255	1/1:22,34:56:100:255,0,255	1/1:13,25:38:100:255,0,255	1/1:19,27:46:100:255,0,255	1/1:19,31:50:100:255,0,255	1/1:19,29:48:100:255,0,255	1/1:11,31:42:100:255,0,255	1/1:6,22:28:99:255,0,132	1/1:11,24:35:100:255,0,255	1/1:7,35:42:99:255,0,125	1/1:28,75:103:100:255,0,255	1/1:8,37:45:99:255,0,152	1/1:12,28:40:100:255,0,255	1/1:15,26:41:100:255,0,255	1/1:21,33:54:100:255,0,255	1/1:28,62:90:100:255,0,255	1/1:14,34:48:100:255,0,255	1/1:17,30:47:100:255,0,255	1/1:19,40:59:100:255,0,255	1/1:25,45:70:100:255,0,255	1/1:27,47:74:100:255,0,255	1/1:14,37:51:100:255,0,255	1/1:33,76:109:100:255,0,255	1/1:14,29:43:100:255,0,255	1/1:18,29:47:100:255,0,255	1/1:25,44:69:100:255,0,255	1/1:13,42:55:100:255,0,255	1/1:23,30:53:100:255,0,255	1/1:14,34:48:100:255,0,255	1/1:23,37:60:100:255,0,255	1/1:10,69:79:99:255,0,122	1/1:22,33:55:100:255,0,255	1/1:26,35:61:100:255,0,255	1/1:18,45:63:100:255,0,255	1/1:21,21:42:100:255,0,255	1/1:18,44:62:100:255,0,255	1/1:9,38:47:100:255,0,182	1/1:19,29:48:100:255,0,255	1/1:14,25:39:100:255,0,255	1/1:22,44:66:100:255,0,255	1/1:22,41:63:100:255,0,255	1/1:21,29:50:100:255,0,255	1/1:22,52:74:100:255,0,255	1/1:25,65:90:100:255,0,255	1/1:15,56:71:100:255,0,255	1/1:18,40:58:100:255,0,255	1/1:11,34:45:100:255,0,255	1/1:20,58:78:100:255,0,255	1/1:18,40:58:100:255,0,255	1/1:24,36:60:100:255,0,255	1/1:31,36:67:100:255,0,255	1/1:32,52:84:100:255,0,255	1/1:19,46:65:100:255,0,255	1/1:19,53:72:100:255,0,255	1/1:17,42:59:100:255,0,255	1/1:24,52:76:100:255,0,255	1/1:23,49:72:100:255,0,255	1/1:17,42:59:100:255,0,255	1/1:26,63:89:100:255,0,255	1/1:34,52:86:100:255,0,255	1/1:20,45:65:100:255,0,255	1/1:20,53:73:100:255,0,255	1/1:14,51:65:100:255,0,255	1/1:41,62:103:100:255,0,255	1/1:22,62:84:100:255,0,255	1/1:35,36:71:100:255,0,255	1/1:36,47:83:100:255,0,255	1/1:34,63:97:100:255,0,255	1/1:26,31:57:100:255,0,255	1/1:17,31:48:100:255,0,255	1/1:11,31:42:100:255,0,255	1/1:19,61:80:100:255,0,255	1/1:24,47:71:100:255,0,255	1/1:27,47:74:100:255,0,255	1/1:11,40:51:100:255,0,243	1/1:27,46:73:100:255,0,255	1/1:15,41:56:100:255,0,255	1/1:6,55:61:99:255,0,32	1/1:25,45:70:100:255,0,255	1/1:24,46:70:100:255,0,255	1/1:29,52:81:100:255,0,255	1/1:23,64:87:100:255,0,255	1/1:11,31:42:100:255,0,255	1/1:20,54:74:100:255,0,255	1/1:1,54:55:99:255,130,0	1/1:0,45:45:99:255,135,0	1/1:32,55:87:100:255,0,255	1/1:20,37:57:100:255,0,255	1/1:1,50:51:99:255,117,0	1/1:13,39:52:100:255,0,255	1/1:24,39:63:100:255,0,255	1/1:36,49:85:100:255,0,255	1/1:17,49:66:100:255,0,255	1/1:32,62:94:100:255,0,255	1/1:15,51:66:100:255,0,255	1/1:19,41:60:100:255,0,255	1/1:21,58:79:100:255,0,255	1/1:25,57:82:100:255,0,255	1/1:21,39:60:100:255,0,255	1/1:21,32:53:100:255,0,255	1/1:21,68:89:100:255,0,255	1/1:15,52:67:100:255,0,255	1/1:35,55:90:100:255,0,255	1/1:18,75:93:100:255,0,255	1/1:21,39:60:100:255,0,255	1/1:14,43:57:100:255,0,255	1/1:26,51:77:100:255,0,255	1/1:27,44:71:100:255,0,255	1/1:22,33:55:100:255,0,255	1/1:27,59:86:100:255,0,255	1/1:30,48:78:100:255,0,255	1/1:22,46:68:100:255,0,255	1/1:26,49:75:100:255,0,255	1/1:16,52:68:100:255,0,255	1/1:18,43:61:100:255,0,255	1/1:19,39:58:100:255,0,255	1/1:17,38:55:100:255,0,255	1/1:33,133:166:100:255,0,255	1/1:14,27:41:100:255,0,255	1/1:11,41:52:100:255,0,240	1/1:28,57:85:100:255,0,255	1/1:27,35:62:100:255,0,255	1/1:28,41:69:100:255,0,255	1/1:19,24:43:100:255,0,255	1/1:15,53:68:100:255,0,255	1/1:24,40:64:100:255,0,255	1/1:20,65:85:100:255,0,255	1/1:20,42:62:100:255,0,255	1/1:14,34:48:100:255,0,255	1/1:27,49:76:100:255,0,255	1/1:24,45:69:100:255,0,255	1/1:15,39:54:100:255,0,255	1/1:22,31:53:100:255,0,255	1/1:21,30:51:100:255,0,255	1/1:30,40:70:100:255,0,255	1/1:29,34:63:100:255,0,255	1/1:26,57:83:100:255,0,255	1/1:44,57:101:100:255,0,255	1/1:13,54:67:100:255,0,255	1/1:17,49:66:100:255,0,255	1/1:30,46:76:100:255,0,255	1/1:19,24:43:100:255,0,255	1/1:23,37:60:100:255,0,255	1/1:23,46:69:100:255,0,255	1/1:10,63:73:99:255,0,141	1/1:9,41:50:100:255,0,174	1/1:18,54:72:100:255,0,255	1/1:36,71:107:100:255,0,255	1/1:48,71:119:100:255,0,255	1/1:17,38:55:100:255,0,255	1/1:39,69:108:100:255,0,255	1/1:24,60:84:100:255,0,255	1/1:29,97:126:100:255,0,255	1/1:5,15:20:99:255,0,120	1/1:6,17:23:99:255,0,147	1/1:9,20:29:100:255,0,237	1/1:4,22:26:99:255,0,66	1/1:5,17:22:99:255,0,113	1/1:7,18:25:100:255,0,177	1/1:9,15:24:100:255,0,252	1/1:5,21:26:99:255,0,101	1/1:11,17:28:100:255,0,255	1/1:9,17:26:100:255,0,246	1/1:6,24:30:99:255,0,126	1/1:14,40:54:100:255,0,255	1/1:17,23:40:100:255,0,255	1/1:20,43:63:100:255,0,255	1/1:17,23:40:100:255,0,255	1/1:27,56:83:100:255,0,255	1/1:16,27:43:100:255,0,255	1/1:18,42:60:100:255,0,255
ARME14_CTG_17	6098	SARME14_CTG_17_6098	C	T	.	PASS	AB=0;ABP=0;AC=247;AF=0.925094;AN=267;ANN=T|synonymous_variant|LOW|EKO05_009409|EKO05_009409|transcript|EKO05_009409-T1|protein_coding|1/1|c.1842G>A|p.Val614Val|1842/2103|1842/2103|614/700||,T|upstream_gene_variant|MODIFIER|EKO05_009411|EKO05_009411|transcript|EKO05_009411-T1|protein_coding||c.-4284C>T|||||4284|,T|downstream_gene_variant|MODIFIER|EKO05_009410-T1.cds|GENE_EKO05_009410-T1.cds|transcript|EKO05_009410-T1|protein_coding||c.*2391G>A|||||2391|;AO=10544;CIGAR=1X;DPB=17821;DPRA=2.57896;EPP=1775.85;EPPR=1872.28;GTI=9;LEN=1;MEANALT=1.12075;MQM=21.6944;MQMR=17.9464;NS=267;NUMALT=1;ODDS=0.607148;PAIRED=1;PAIREDR=0.999724;PAO=0;PQA=0;PQR=0;PRO=0;QA=378343;QR=262470;RO=7243;RPL=4816;RPP=174.303;RPPR=7688.15;RPR=5728;RUN=1;SAF=6877;SAP=2125.08;SAR=3667;SRF=4602;SRP=1155.91;SRR=2641;TYPE=snp;technology.Illumina=1;DP=16199	GT:AD:DP:GQ:PL	0/0:15,5:20:99:120,0,255	0/0:30,22:52:100:255,0,255	0/0:18,14:32:100:255,0,255	1/1:4,11:15:99:255,0,99	1/1:17,21:38:100:255,0,255	1/1:18,24:42:100:255,0,255	1/1:28,39:67:100:255,0,255	1/1:17,14:31:100:255,0,255	1/1:30,62:92:100:255,0,255	1/1:11,12:23:100:255,0,255	1/1:29,46:75:100:255,0,255	1/1:20,48:68:100:255,0,255	0/0:24,16:40:100:255,0,255	1/1:27,36:63:100:255,0,255	1/1:20,54:74:100:255,0,255	1/1:20,43:63:100:255,0,255	1/1:29,46:75:100:255,0,255	1/1:22,30:52:100:255,0,255	1/1:27,62:89:100:255,0,255	1/1:44,56:100:100:255,0,255	0/0:19,0:19:99:0,57,255	0/0:35,27:62:100:255,0,255	1/1:27,78:105:100:255,0,255	0/0:33,0:33:99:0,99,255	1/1:19,40:59:100:255,0,255	1/1:17,33:50:100:255,0,255	1/1:27,38:65:100:255,0,255	1/1:20,26:46:100:255,0,255	1/1:27,48:75:100:255,0,255	1/1:29,38:67:100:255,0,255	1/1:32,43:75:100:255,0,255	1/1:13,32:45:100:255,0,255	1/1:30,37:67:100:255,0,255	1/1:30,41:71:100:255,0,255	1/1:31,36:67:100:255,0,255	1/1:25,34:59:100:255,0,255	1/1:13,41:54:100:255,0,255	1/1:25,43:68:100:255,0,255	1/1:20,38:58:100:255,0,255	1/1:10,37:47:100:255,0,219	1/1:21,24:45:100:255,0,255	1/1:27,43:70:100:255,0,255	1/1:23,31:54:100:255,0,255	1/1:4,38:42:98:255,0,17	1/1:23,41:64:100:255,0,255	1/1:24,37:61:100:255,0,255	1/1:15,31:46:100:255,0,255	1/1:27,41:68:100:255,0,255	1/1:23,33:56:100:255,0,255	1/1:111,170:281:100:255,0,255	1/1:25,37:62:100:255,0,255	1/1:20,33:53:100:255,0,255	1/1:30,62:92:100:255,0,255	1/1:18,40:58:100:255,0,255	1/1:29,37:66:100:255,0,255	1/1:14,39:53:100:255,0,255	1/1:28,40:68:100:255,0,255	1/1:21,38:59:100:255,0,255	1/1:32,42:74:100:255,0,255	1/1:30,54:84:100:255,0,255	1/1:30,40:70:100:255,0,255	1/1:23,31:54:100:255,0,255	1/1:28,25:53:100:255,0,255	1/1:29,35:64:100:255,0,255	1/1:27,39:66:100:255,0,255	1/1:17,31:48:100:255,0,255	1/1:14,20:34:100:255,0,255	1/1:21,30:51:100:255,0,255	1/1:16,35:51:100:255,0,255	1/1:48,67:115:100:255,0,255	1/1:15,38:53:100:255,0,255	1/1:21,28:49:100:255,0,255	1/1:21,33:54:100:255,0,255	1/1:28,32:60:100:255,0,255	1/1:45,54:99:100:255,0,255	1/1:27,41:68:100:255,0,255	1/1:25,31:56:100:255,0,255	1/1:24,39:63:100:255,0,255	1/1:36,37:73:100:255,0,255	1/1:36,42:78:100:255,0,255	1/1:23,37:60:100:255,0,255	1/1:38,88:126:100:255,0,255	1/1:23,27:50:100:255,0,255	1/1:27,33:60:100:255,0,255	1/1:37,48:85:100:255,0,255	1/1:24,33:57:100:255,0,255	0/0:37,29:66:100:255,0,255	1/1:25,38:63:100:255,0,255	1/1:33,47:80:100:255,0,255	1/1:17,60:77:100:255,0,255	1/1:24,33:57:100:255,0,255	1/1:31,35:66:100:255,0,255	1/1:27,39:66:100:255,0,255	1/1:25,25:50:100:255,0,255	1/1:33,43:76:100:255,0,255	1/1:13,41:54:100:255,0,255	1/1:28,33:61:100:255,0,255	1/1:23,25:48:100:255,0,255	1/1:34,43:77:100:255,0,255	1/1:28,40:68:100:255,0,255	0/0:33,31:64:100:255,0,255	1/1:32,51:83:100:255,0,255	1/1:42,50:92:100:255,0,255	1/1:24,53:77:100:255,0,255	1/1:18,53:71:100:255,0,255	1/1:20,38:58:100:255,0,255	1/1:30,60:90:100:255,0,255	1/1:32,45:77:100:255,0,255	1/1:32,37:69:100:255,0,255	1/1:43,45:88:100:255,0,255	1/1:40,49:89:100:255,0,255	1/1:26,48:74:100:255,0,255	1/1:36,46:82:100:255,0,255	1/1:24,40:64:100:255,0,255	1/1:36,51:87:100:255,0,255	1/1:35,51:86:100:255,0,255	1/1:25,35:60:100:255,0,255	1/1:37,52:89:100:255,0,255	1/1:46,62:108:100:255,0,255	1/1:34,43:77:100:255,0,255	1/1:38,45:83:100:255,0,255	1/1:24,45:69:100:255,0,255	1/1:65,64:129:100:255,0,255	1/1:26,70:96:100:255,0,255	1/1:51,45:96:100:255,0,255	1/1:49,48:97:100:255,0,255	1/1:44,54:98:100:255,0,255	1/1:33,31:64:100:255,0,255	1/1:34,34:68:100:255,0,255	1/1:15,40:55:100:255,0,255	1/1:27,68:95:100:255,0,255	1/1:37,49:86:100:255,0,255	1/1:39,35:74:100:255,0,255	1/1:21,42:63:100:255,0,255	1/1:36,46:82:100:255,0,255	1/1:32,35:67:100:255,0,255	1/1:21,55:76:100:255,0,255	1/1:36,45:81:100:255,0,255	1/1:40,48:88:100:255,0,255	1/1:38,53:91:100:255,0,255	1/1:37,50:87:100:255,0,255	1/1:16,33:49:100:255,0,255	1/1:35,46:81:100:255,0,255	1/1:3,51:54:99:255,54,0	1/1:12,36:48:100:255,0,255	1/1:42,53:95:100:255,0,255	1/1:22,32:54:100:255,0,255	1/1:13,53:66:100:255,0,255	1/1:25,44:69:100:255,0,255	1/1:27,51:78:100:255,0,255	1/1:48,45:93:100:255,0,255	1/1:27,51:78:100:255,0,255	1/1:46,51:97:100:255,0,255	1/1:24,42:66:100:255,0,255	1/1:27,33:60:100:255,0,255	1/1:32,52:84:100:255,0,255	1/1:32,54:86:100:255,0,255	1/1:33,40:73:100:255,0,255	1/1:25,31:56:100:255,0,255	1/1:34,74:108:100:255,0,255	1/1:19,56:75:100:255,0,255	1/1:48,65:113:100:255,0,255	1/1:37,76:113:100:255,0,255	1/1:29,34:63:100:255,0,255	1/1:23,41:64:100:255,0,255	1/1:33,43:76:100:255,0,255	1/1:41,41:82:100:255,0,255	1/1:28,30:58:100:255,0,255	1/1:39,42:81:100:255,0,255	1/1:44,44:88:100:255,0,255	1/1:29,46:75:100:255,0,255	1/1:41,37:78:100:255,0,255	1/1:22,51:73:100:255,0,255	1/1:27,55:82:100:255,0,255	1/1:42,36:78:100:255,0,255	1/1:24,22:46:100:255,0,255	1/1:45,135:180:100:255,0,255	1/1:22,29:51:100:255,0,255	1/1:22,39:61:100:255,0,255	1/1:39,55:94:100:255,0,255	1/1:29,34:63:100:255,0,255	1/1:47,53:100:100:255,0,255	1/1:27,30:57:100:255,0,255	1/1:29,61:90:100:255,0,255	1/1:33,44:77:100:255,0,255	1/1:30,58:88:100:255,0,255	1/1:30,43:73:100:255,0,255	1/1:29,33:62:100:255,0,255	1/1:42,45:87:100:255,0,255	1/1:35,36:71:100:255,0,255	1/1:25,38:63:100:255,0,255	0/0:37,27:64:100:255,0,255	1/1:33,36:69:100:255,0,255	0/0:52,38:90:100:255,0,255	1/1:39,36:75:100:255,0,255	1/1:37,51:88:100:255,0,255	1/1:58,55:113:100:255,0,255	1/1:28,51:79:100:255,0,255	1/1:33,44:77:100:255,0,255	1/1:44,46:90:100:255,0,255	1/1:25,31:56:100:255,0,255	1/1:28,38:66:100:255,0,255	1/1:42,47:89:100:255,0,255	1/1:26,57:83:100:255,0,255	1/1:24,38:62:100:255,0,255	1/1:25,44:69:100:255,0,255	1/1:51,84:135:100:255,0,255	1/1:60,66:126:100:255,0,255	1/1:23,43:66:100:255,0,255	1/1:51,71:122:100:255,0,255	1/1:42,63:105:100:255,0,255	1/1:51,94:145:100:255,0,255	1/1:9,12:21:100:255,0,255	0/0:13,14:27:100:255,0,255	0/0:18,20:38:100:255,0,255	1/1:13,20:33:100:255,0,255	1/1:10,14:24:100:255,0,255	1/1:11,15:26:100:255,0,255	0/0:15,12:27:100:255,0,255	1/1:13,17:30:100:255,0,255	0/0:16,18:34:100:255,0,255	1/1:16,20:36:100:255,0,255	1/1:12,26:38:100:255,0,255	1/1:24,41:65:100:255,0,255	1/1:20,24:44:100:255,0,255	1/1:28,43:71:100:255,0,255	1/1:19,26:45:100:255,0,255	1/1:40,55:95:100:255,0,255	1/1:20,30:50:100:255,0,255	1/1:29,45:74:100:255,0,255
ARME14_CTG_17	6173	SARME14_CTG_17_6173	G	A	.	PASS	AB=0;ABP=0;AC=15;AF=0.0561798;AN=267;ANN=A|synonymous_variant|LOW|EKO05_009409|EKO05_009409|transcript|EKO05_009409-T1|protein_coding|1/1|c.1767C>T|p.Pro589Pro|1767/2103|1767/2103|589/700||,A|upstream_gene_variant|MODIFIER|EKO05_009411|EKO05_009411|transcript|EKO05_009411-T1|protein_coding||c.-4209G>A|||||4209|,A|downstream_gene_variant|MODIFIER|EKO05_009410-T1.cds|GENE_EKO05_009410-T1.cds|transcript|EKO05_009410-T1|protein_coding||c.*2316C>T|||||2316|;AO=4576;CIGAR=1X;DPB=15743;DPRA=1.25839;EPP=194.958;EPPR=687.265;GTI=12;LEN=1;MEANALT=1.11787;MQM=19.0708;MQMR=21.7888;NS=267;NUMALT=1;ODDS=3.37324;PAIRED=0.999563;PAIREDR=1;PAO=0;PQA=0;PQR=0;PRO=0;QA=162651;QR=398203;RO=11133;RPL=4336;RPP=7964.39;RPPR=3232.38;RPR=240;RUN=1;SAF=2374;SAP=17.0489;SAR=2202;SRF=9453;SRP=11787.7;SRR=1680;TYPE=snp;technology.Illumina=1;DP=14337	GT:AD:DP:GQ:PL	1/1:5,8:13:99:249,0,141	1/1:7,16:23:100:255,0,183	1/1:5,9:14:99:255,0,138	0/0:4,4:8:99:120,0,120	0/0:9,8:17:100:237,0,255	0/0:10,9:19:100:255,0,255	0/0:41,18:59:100:255,0,255	1/1:9,9:18:100:255,0,255	0/0:55,24:79:100:255,0,255	0/0:11,6:17:100:165,0,255	0/0:48,18:66:100:255,0,255	0/0:51,16:67:100:255,0,255	1/1:13,19:32:100:255,0,255	0/0:39,20:59:100:255,0,255	0/0:49,13:62:100:255,0,255	0/0:38,14:52:100:255,0,255	0/0:48,13:61:100:255,0,255	0/0:40,15:55:100:255,0,255	0/0:46,17:63:100:255,0,255	0/0:54,34:88:100:255,0,255	0/0:12,9:21:100:255,0,255	0/0:40,22:62:100:255,0,255	0/0:89,15:104:100:227,0,255	1/1:13,20:33:100:255,0,255	0/0:44,15:59:100:255,0,255	0/0:38,11:49:100:249,0,255	0/0:49,14:63:100:255,0,255	0/0:24,17:41:100:255,0,255	0/0:53,17:70:100:255,0,255	0/0:47,19:66:100:255,0,255	0/0:50,18:68:100:255,0,255	0/0:33,9:42:100:197,0,255	0/0:37,19:56:100:255,0,255	0/0:48,20:68:100:255,0,255	0/0:40,23:63:100:255,0,255	0/0:50,14:64:100:255,0,255	0/0:33,9:42:100:197,0,255	0/0:42,11:53:100:237,0,255	0/0:35,19:54:100:255,0,255	0/0:35,5:40:99:60,0,255	0/0:35,11:46:100:255,0,255	0/0:38,17:55:100:255,0,255	0/0:33,13:46:100:255,0,255	0/0:32,0:32:99:0,96,255	0/0:45,14:59:100:255,0,255	0/0:44,18:62:100:255,0,255	0/0:31,9:40:100:203,0,255	0/0:39,18:57:100:255,0,255	0/0:30,19:49:100:255,0,255	0/0:188,66:254:100:255,0,255	0/0:42,13:55:100:255,0,255	0/0:35,16:51:100:255,0,255	0/0:52,18:70:100:255,0,255	0/0:50,9:59:99:147,0,255	0/0:36,18:54:100:255,0,255	0/0:39,9:48:100:180,0,255	0/0:51,19:70:100:255,0,255	0/0:39,14:53:100:255,0,255	0/0:35,25:60:100:255,0,255	0/0:46,21:67:100:255,0,255	0/0:46,21:67:100:255,0,255	0/0:33,15:48:100:255,0,255	0/0:42,15:57:100:255,0,255	0/0:33,19:52:100:255,0,255	0/0:47,19:66:100:255,0,255	0/0:33,13:46:100:255,0,255	0/0:20,11:31:100:255,0,255	0/0:39,12:51:100:255,0,255	0/0:37,9:46:100:185,0,255	0/0:65,30:95:100:255,0,255	0/0:40,7:47:99:111,0,255	0/0:31,13:44:100:255,0,255	0/0:39,10:49:100:213,0,255	0/0:37,17:54:100:255,0,255	0/0:57,29:86:100:255,0,255	0/0:43,14:57:100:255,0,255	0/0:38,14:52:100:255,0,255	0/0:51,15:66:100:255,0,255	0/0:38,19:57:100:255,0,255	0/0:45,23:68:100:255,0,255	0/0:36,15:51:100:255,0,255	0/0:96,29:125:100:255,0,255	0/0:37,12:49:100:255,0,255	0/0:45,18:63:100:255,0,255	0/0:62,17:79:100:255,0,255	0/0:36,10:46:100:222,0,255	0/0:43,26:69:100:255,0,255	0/0:45,18:63:100:255,0,255	0/0:47,24:71:100:255,0,255	0/0:55,13:68:100:255,0,255	0/0:39,19:58:100:255,0,255	0/0:30,24:54:100:255,0,255	0/0:49,20:69:100:255,0,255	0/0:27,15:42:100:255,0,255	0/0:53,19:72:100:255,0,255	0/0:39,7:46:99:113,0,255	0/0:41,20:61:100:255,0,255	0/0:25,9:34:100:222,0,255	0/0:48,16:64:100:255,0,255	0/0:47,12:59:100:254,0,255	0/0:44,21:65:100:255,0,255	0/0:49,20:69:100:255,0,255	0/0:52,24:76:100:255,0,255	0/0:44,20:64:100:255,0,255	0/0:39,12:51:100:255,0,255	0/0:45,14:59:100:255,0,255	0/0:56,16:72:100:255,0,255	0/0:52,18:70:100:255,0,255	0/0:40,20:60:100:255,0,255	0/0:57,25:82:100:255,0,255	0/0:49,24:73:100:255,0,255	0/0:47,18:65:100:255,0,255	0/0:52,23:75:100:255,0,255	0/0:47,17:64:100:255,0,255	0/0:59,23:82:100:255,0,255	0/0:46,17:63:100:255,0,255	0/0:36,17:53:100:255,0,255	0/0:47,25:72:100:255,0,255	0/0:72,29:101:100:255,0,255	0/0:41,22:63:100:255,0,255	0/0:56,18:74:100:255,0,255	0/0:49,14:63:100:255,0,255	0/0:72,39:111:100:255,0,255	0/0:71,21:92:100:255,0,255	0/0:57,33:90:100:255,0,255	0/0:58,35:93:100:255,0,255	0/0:63,23:86:100:255,0,255	0/0:37,22:59:100:255,0,255	0/0:50,16:66:100:255,0,255	0/0:38,7:45:99:117,0,255	0/0:70,11:81:99:152,0,255	0/0:56,30:86:100:255,0,255	0/0:46,28:74:100:255,0,255	0/0:48,10:58:100:186,0,255	0/0:44,25:69:100:255,0,255	0/0:36,21:57:100:255,0,255	0/0:49,11:60:100:216,0,255	0/0:50,26:76:100:255,0,255	0/0:48,22:70:100:255,0,255	0/0:54,21:75:100:255,0,255	0/0:60,17:77:100:255,0,255	0/0:36,12:48:100:255,0,255	0/0:58,20:78:100:255,0,255	0/0:49,0:49:99:0,147,255	0/0:50,0:50:99:0,150,255	0/0:63,23:86:100:255,0,255	0/0:30,17:47:100:255,0,255	0/0:56,0:56:100:0,168,255	0/0:52,15:67:100:255,0,255	0/0:43,20:63:100:255,0,255	0/0:60,29:89:100:255,0,255	0/0:59,16:75:100:255,0,255	0/0:55,33:88:100:255,0,255	0/0:41,16:57:100:255,0,255	0/0:44,14:58:100:255,0,255	0/0:49,19:68:100:255,0,255	0/0:53,20:73:100:255,0,255	0/0:50,24:74:100:255,0,255	0/0:36,21:57:100:255,0,255	0/0:68,23:91:100:255,0,255	0/0:59,10:69:99:153,0,255	0/0:68,28:96:100:255,0,255	0/0:80,19:99:100:255,0,255	0/0:41,16:57:100:255,0,255	0/0:47,15:62:100:255,0,255	0/0:43,21:64:100:255,0,255	0/0:48,30:78:100:255,0,255	0/0:28,16:44:100:255,0,255	0/0:44,26:70:100:255,0,255	0/0:47,34:81:100:255,0,255	0/0:53,17:70:100:255,0,255	0/0:41,25:66:100:255,0,255	0/0:48,16:64:100:255,0,255	0/0:68,15:83:100:255,0,255	0/0:47,22:69:100:255,0,255	0/0:24,15:39:100:255,0,255	0/0:140,30:170:100:255,0,255	0/0:31,10:41:100:236,0,255	0/0:44,16:60:100:255,0,255	0/0:59,26:85:100:255,0,255	0/0:32,25:57:100:255,0,255	0/0:63,34:97:100:255,0,255	0/0:32,19:51:100:255,0,255	0/0:53,18:71:100:255,0,255	0/0:42,28:70:100:255,0,255	0/0:60,16:76:100:255,0,255	0/0:44,20:64:100:255,0,255	0/0:46,16:62:100:255,0,255	0/0:58,24:82:100:255,0,255	0/0:44,23:67:100:255,0,255	0/0:38,17:55:100:255,0,255	0/0:38,23:61:100:255,0,255	0/0:51,16:67:100:255,0,255	0/0:56,30:86:100:255,0,255	0/0:44,25:69:100:255,0,255	0/0:50,24:74:100:255,0,255	0/0:65,47:112:100:255,0,255	0/0:62,16:78:100:255,0,255	0/0:56,19:75:100:255,0,255	0/0:49,30:79:100:255,0,255	0/0:37,16:53:100:255,0,255	0/0:44,20:64:100:255,0,255	0/0:55,31:86:100:255,0,255	0/0:62,18:80:100:255,0,255	0/0:39,12:51:100:255,0,255	0/0:42,12:54:100:255,0,255	0/0:81,38:119:100:255,0,255	0/0:62,37:99:100:255,0,255	0/0:35,16:51:100:255,0,255	0/0:79,25:104:100:255,0,255	0/0:77,23:100:100:255,0,255	0/0:80,38:118:100:255,0,255	0/0:6,4:10:99:114,0,186	1/1:4,8:12:99:252,0,108	1/1:8,13:21:100:255,0,225	1/1:9,11:20:100:255,0,255	0/0:9,5:14:99:138,0,255	1/1:8,9:17:100:255,0,237	1/1:5,6:11:99:183,0,147	0/0:7,7:14:100:210,0,210	1/1:6,7:13:100:213,0,177	0/0:11,9:20:100:255,0,255	0/0:26,6:32:99:120,0,255	0/0:47,16:63:100:255,0,255	0/0:23,17:40:100:255,0,255	0/0:46,17:63:100:255,0,255	0/0:24,16:40:100:255,0,255	0/0:58,25:83:100:255,0,255	0/0:25,13:38:100:255,0,255	0/0:36,17:53:100:255,0,255
ARME14_CTG_17	6257	SARME14_CTG_17_6257	C	T	.	PASS	AB=0;ABP=0;AC=235;AF=0.88015;AN=267;ANN=T|synonymous_variant|LOW|EKO05_009409|EKO05_009409|transcript|EKO05_009409-T1|protein_coding|1/1|c.1683G>A|p.Ala561Ala|1683/2103|1683/2103|561/700||,T|upstream_gene_variant|MODIFIER|EKO05_009411|EKO05_009411|transcript|EKO05_009411-T1|protein_coding||c.-4125C>T|||||4125|,T|downstream_gene_variant|MODIFIER|EKO05_009410-T1.cds|GENE_EKO05_009410-T1.cds|transcript|EKO05_009410-T1|protein_coding||c.*2232G>A|||||2232|;AO=5761;CIGAR=1X;DPB=9469;DPRA=6.84266;EPP=570.484;EPPR=1567.18;GTI=14;LEN=1;MEANALT=1.05703;MQM=23.1512;MQMR=18.9009;NS=267;NUMALT=1;ODDS=0.446085;PAIRED=1;PAIREDR=1;PAO=0;PQA=0;PQR=0;PRO=0;QA=205845;QR=132839;RO=3693;RPL=2056;RPP=1027.95;RPPR=361.665;RPR=3705;RUN=1;SAF=4153;SAP=2444.37;SAR=1608;SRF=1669;SRP=77.1126;SRR=2024;TYPE=snp;technology.Illumina=1;DP=8583	GT:AD:DP:GQ:PL	./.:0,0:0	0/0:5,3:8:99:84,0,156	./.:0,0:0	./.:0,0:0	0/0:6,3:9:99:81,0,189	./.:0,0:0	1/1:15,20:35:100:255,0,255	0/0:6,2:8:99:48,0,192	1/1:12,25:37:100:255,0,255	0/0:6,2:8:99:48,0,192	1/1:19,27:46:100:255,0,255	1/1:11,36:47:100:255,0,254	1/1:4,6:10:99:186,0,114	1/1:11,17:28:100:255,0,255	1/1:9,25:34:100:255,0,222	1/1:8,13:21:100:255,0,225	1/1:15,25:40:100:255,0,255	1/1:12,15:27:100:255,0,255	1/1:12,22:34:100:255,0,255	1/1:18,26:44:100:255,0,255	0/0:14,0:14:99:0,42,255	1/1:20,24:44:100:255,0,255	1/1:17,49:66:100:255,0,255	./.:0,0:0	1/1:8,20:28:100:255,0,204	1/1:9,24:33:100:255,0,225	1/1:14,29:43:100:255,0,255	1/1:7,14:21:100:255,0,189	1/1:14,25:39:100:255,0,255	1/1:14,27:41:100:255,0,255	1/1:17,23:40:100:255,0,255	1/1:13,18:31:100:255,0,255	1/1:12,18:30:100:255,0,255	1/1:18,21:39:100:255,0,255	1/1:15,22:37:100:255,0,255	0/0:22,18:40:100:255,0,255	1/1:7,17:24:100:255,0,180	1/1:14,30:44:100:255,0,255	1/1:14,18:32:100:255,0,255	1/1:7,17:24:100:255,0,180	1/1:5,21:26:99:255,0,101	1/1:8,22:30:100:255,0,198	1/1:10,15:25:100:255,0,255	1/1:9,20:29:100:255,0,237	1/1:12,36:48:100:255,0,255	1/1:11,14:25:100:255,0,255	1/1:9,14:23:100:255,0,255	1/1:13,19:32:100:255,0,255	0/0:13,13:26:100:255,0,255	1/1:62,86:148:100:255,0,255	1/1:14,17:31:100:255,0,255	1/1:8,17:25:100:255,0,213	1/1:14,32:46:100:255,0,255	1/1:13,25:38:100:255,0,255	1/1:18,14:32:100:255,0,255	1/1:9,21:30:100:255,0,234	1/1:20,32:52:100:255,0,255	1/1:9,21:30:100:255,0,234	1/1:12,27:39:100:255,0,255	1/1:13,30:43:100:255,0,255	1/1:14,22:36:100:255,0,255	1/1:11,18:29:100:255,0,255	1/1:17,19:36:100:255,0,255	0/0:12,10:22:100:255,0,255	1/1:11,20:31:100:255,0,255	1/1:9,19:28:100:255,0,240	0/0:12,10:22:100:255,0,255	1/1:14,16:30:100:255,0,255	1/1:8,23:31:100:255,0,195	1/1:23,40:63:100:255,0,255	1/1:7,20:27:100:255,0,171	1/1:10,20:30:100:255,0,255	1/1:8,24:32:100:255,0,192	1/1:16,19:35:100:255,0,255	1/1:19,20:39:100:255,0,255	1/1:14,18:32:100:255,0,255	1/1:8,18:26:100:255,0,210	1/1:14,32:46:100:255,0,255	1/1:14,30:44:100:255,0,255	1/1:19,23:42:100:255,0,255	1/1:16,24:40:100:255,0,255	1/1:26,51:77:100:255,0,255	0/0:15,11:26:100:255,0,255	1/1:17,15:32:100:255,0,255	0/0:26,19:45:100:255,0,255	1/1:14,18:32:100:255,0,255	1/1:18,22:40:100:255,0,255	1/1:15,21:36:100:255,0,255	1/1:14,25:39:100:255,0,255	1/1:7,36:43:99:255,0,123	1/1:13,23:36:100:255,0,255	1/1:14,21:35:100:255,0,255	1/1:15,19:34:100:255,0,255	1/1:13,16:29:100:255,0,255	1/1:15,29:44:100:255,0,255	1/1:8,21:29:100:255,0,200	1/1:19,20:39:100:255,0,255	1/1:8,9:17:100:255,0,237	1/1:16,22:38:100:255,0,255	1/1:15,23:38:100:255,0,255	1/1:17,17:34:100:255,0,255	1/1:15,22:37:100:255,0,255	1/1:17,29:46:100:255,0,255	1/1:17,24:41:100:255,0,255	1/1:9,14:23:100:255,0,255	1/1:10,17:27:100:255,0,255	1/1:14,23:37:100:255,0,255	1/1:11,17:28:100:255,0,255	1/1:13,20:33:100:255,0,255	1/1:17,21:38:100:255,0,255	1/1:14,27:41:100:255,0,255	1/1:11,25:36:100:255,0,255	1/1:16,27:43:100:255,0,255	1/1:15,32:47:100:255,0,255	1/1:19,36:55:100:255,0,255	1/1:14,23:37:100:255,0,255	1/1:16,25:41:100:255,0,255	1/1:18,18:36:100:255,0,255	1/1:20,35:55:100:255,0,255	1/1:14,17:31:100:255,0,255	1/1:22,21:43:100:255,0,255	1/1:20,25:45:100:255,0,255	1/1:25,34:59:100:255,0,255	1/1:23,31:54:100:255,0,255	1/1:19,37:56:100:255,0,255	1/1:23,35:58:100:255,0,255	1/1:24,35:59:100:255,0,255	1/1:16,17:33:100:255,0,255	1/1:19,21:40:100:255,0,255	1/1:9,24:33:100:255,0,225	1/1:17,30:47:100:255,0,255	1/1:17,26:43:100:255,0,255	1/1:19,31:50:100:255,0,255	1/1:14,22:36:100:255,0,255	1/1:18,36:54:100:255,0,255	1/1:12,23:35:100:255,0,255	1/1:18,24:42:100:255,0,255	1/1:18,27:45:100:255,0,255	1/1:16,28:44:100:255,0,255	1/1:19,36:55:100:255,0,255	1/1:23,26:49:100:255,0,255	1/1:14,17:31:100:255,0,255	1/1:24,20:44:100:255,0,255	1/1:9,25:34:100:255,0,222	1/1:12,31:43:100:255,0,255	1/1:17,35:52:100:255,0,255	1/1:11,14:25:100:255,0,255	1/1:12,25:37:100:255,0,255	1/1:12,29:41:100:255,0,255	1/1:16,26:42:100:255,0,255	1/1:25,31:56:100:255,0,255	1/1:12,27:39:100:255,0,255	0/0:35,30:65:100:255,0,255	1/1:18,32:50:100:255,0,255	1/1:14,31:45:100:255,0,255	1/1:15,28:43:100:255,0,255	1/1:15,23:38:100:255,0,255	0/0:24,21:45:100:255,0,255	1/1:13,26:39:100:255,0,255	1/1:33,29:62:100:255,0,255	1/1:21,17:38:100:255,0,255	1/1:28,27:55:100:255,0,255	1/1:26,34:60:100:255,0,255	1/1:17,22:39:100:255,0,255	1/1:16,23:39:100:255,0,255	1/1:9,23:32:100:255,0,228	1/1:21,24:45:100:255,0,255	1/1:13,18:31:100:255,0,255	1/1:19,27:46:100:255,0,255	1/1:25,31:56:100:255,0,255	1/1:19,24:43:100:255,0,255	0/0:20,13:33:100:255,0,255	1/1:15,24:39:100:255,0,255	1/1:13,31:44:100:255,0,255	1/1:19,22:41:100:255,0,255	1/1:12,13:25:100:255,0,255	1/1:23,90:113:100:255,0,255	1/1:12,10:22:100:255,0,255	1/1:13,32:45:100:255,0,255	1/1:19,31:50:100:255,0,255	1/1:19,19:38:100:255,0,255	1/1:23,29:52:100:255,0,255	1/1:14,15:29:100:255,0,255	1/1:13,22:35:100:255,0,255	1/1:14,24:38:100:255,0,255	1/1:17,35:52:100:255,0,255	1/1:18,26:44:100:255,0,255	0/0:25,17:42:100:255,0,255	1/1:26,26:52:100:255,0,255	1/1:16,21:37:100:255,0,255	1/1:14,23:37:100:255,0,255	1/1:16,27:43:100:255,0,255	1/1:21,23:44:100:255,0,255	1/1:31,28:59:100:255,0,255	1/1:10,29:39:100:255,0,243	1/1:15,33:48:100:255,0,255	1/1:26,39:65:100:255,0,255	1/1:24,33:57:100:255,0,255	1/1:18,33:51:100:255,0,255	1/1:22,27:49:100:255,0,255	1/1:10,19:29:100:255,0,255	1/1:12,31:43:100:255,0,255	1/1:20,32:52:100:255,0,255	1/1:24,33:57:100:255,0,255	1/1:9,22:31:100:255,0,231	1/1:14,27:41:100:255,0,255	1/1:23,40:63:100:255,0,255	1/1:28,38:66:100:255,0,255	1/1:8,16:24:100:255,0,216	1/1:22,38:60:100:255,0,255	1/1:24,36:60:100:255,0,255	1/1:23,54:77:100:255,0,255	./.:0,0:0	./.:0,0:0	0/0:5,2:7:99:51,0,159	./.:0,0:0	1/1:2,6:8:99:192,0,48	1/1:3,7:10:99:222,0,78	./.:0,0:0	1/1:3,4:7:99:123,0,87	./.:0,0:0	0/0:4,4:8:99:120,0,120	1/1:9,17:26:100:255,0,246	1/1:7,18:25:100:255,0,177	1/1:10,17:27:100:255,0,255	1/1:16,26:42:100:255,0,255	0/0:13,12:25:100:255,0,255	1/1:16,28:44:100:255,0,255	1/1:13,12:25:100:255,0,255	1/1:6,22:28:99:255,0,132
ARME14_CTG_17	6530	SARME14_CTG_17_6530	C	T	.	PASS	AB=0;ABP=0;AC=246;AF=0.921348;AN=267;ANN=T|synonymous_variant|LOW|EKO05_009409|EKO05_009409|transcript|EKO05_009409-T1|protein_coding|1/1|c.1410G>A|p.Leu470Leu|1410/2103|1410/2103|470/700||,T|upstream_gene_variant|MODIFIER|EKO05_009411|EKO05_009411|transcript|EKO05_009411-T1|protein_coding||c.-3852C>T|||||3852|,T|downstream_gene_variant|MODIFIER|EKO05_009410-T1.cds|GENE_EKO05_009410-T1.cds|transcript|EKO05_009410-T1|protein_coding||c.*1959G>A|||||1959|;AO=7799;CIGAR=1X;DPB=8990;DPRA=4.6178;EPP=1764.14;EPPR=156.783;GTI=7;LEN=1;MEANALT=1.15649;MQM=24.5647;MQMR=24.1648;NS=267;NUMALT=1;ODDS=0.0843547;PAIRED=1;PAIREDR=1;PAO=0;PQA=0;PQR=0;PRO=0;QA=279363;QR=41401;RO=1147;RPL=5971;RPP=4782.1;RPPR=664.261;RPR=1828;RUN=1;SAF=1116;SAP=8631.96;SAR=6683;SRF=163;SRP=1279.09;SRR=984;TYPE=snp;technology.Illumina=1;DP=8128	GT:AD:DP:GQ:PL	0/0:8,0:8:99:0,24,255	0/0:16,1:17:97:0,15,255	0/0:10,0:10:99:0,30,255	./.:0,0:0	0/0:9,4:13:99:105,0,255	0/0:14,2:16:99:24,0,255	1/1:2,30:32:99:255,24,0	0/0:8,7:15:100:207,0,243	1/1:2,36:38:99:255,43,0	0/0:7,1:8:93:12,0,228	1/1:6,36:42:99:255,0,90	1/1:1,29:30:99:255,54,0	1/1:5,13:18:99:255,0,126	1/1:6,25:31:99:255,0,123	1/1:3,43:46:99:255,30,0	1/1:3,33:36:51:255,0,0	1/1:6,37:43:99:255,0,87	1/1:5,22:27:99:255,0,99	1/1:2,34:36:99:255,36,0	1/1:9,24:33:100:255,0,225	./.:0,0:0	1/1:8,24:32:100:255,0,192	1/1:2,46:48:99:255,73,0	./.:0,0:0	1/1:7,24:31:99:255,0,159	1/1:4,21:25:99:255,0,69	1/1:2,26:28:94:255,12,0	1/1:6,29:35:99:255,0,111	1/1:2,28:30:98:255,18,0	1/1:6,32:38:99:255,0,101	1/1:5,31:36:99:255,0,72	1/1:1,26:27:99:255,46,0	1/1:6,28:34:99:255,0,113	1/1:6,24:30:99:255,0,126	1/1:8,32:40:100:255,0,168	1/1:3,26:29:99:255,0,21	1/1:2,15:17:99:255,0,21	1/1:5,27:32:99:255,0,84	1/1:7,22:29:100:255,0,165	1/1:4,29:33:99:255,0,45	1/1:5,22:27:99:255,0,99	1/1:3,22:25:99:255,0,33	1/1:3,22:25:99:255,0,33	1/1:1,19:20:99:255,24,0	1/1:3,43:46:99:255,30,0	1/1:8,33:41:100:255,0,165	1/1:1,25:26:99:255,43,0	1/1:8,23:31:100:255,0,195	1/1:2,17:19:96:255,0,15	1/1:19,100:119:100:255,0,255	1/1:2,28:30:98:255,18,0	1/1:4,27:31:99:255,0,51	1/1:3,26:29:99:255,0,21	1/1:2,23:25:67:255,3,0	1/1:3,28:31:96:255,0,15	1/1:0,18:18:99:255,54,0	1/1:5,39:44:99:255,0,47	1/1:2,17:19:96:255,0,15	1/1:3,20:23:99:255,0,39	1/1:6,35:41:99:255,0,93	1/1:7,35:42:99:255,0,125	1/1:3,23:26:99:255,0,29	1/1:4,31:35:99:255,0,38	1/1:4,14:18:99:255,0,90	1/1:7,26:33:99:255,0,152	1/1:4,18:22:99:255,0,78	1/1:3,19:22:99:255,0,42	1/1:3,21:24:99:255,0,36	1/1:2,25:27:89:255,9,0	1/1:9,52:61:99:255,0,140	1/1:2,20:22:79:255,0,6	1/1:2,27:29:97:255,15,0	1/1:0,22:22:99:255,66,0	1/1:3,34:37:68:255,3,0	1/1:3,29:32:93:255,0,12	1/1:5,37:42:99:255,0,53	1/1:1,26:27:99:255,46,0	1/1:1,36:37:99:255,75,0	1/1:3,36:39:89:255,9,0	1/1:4,33:37:99:255,0,32	1/1:3,26:29:99:255,0,21	1/1:5,80:85:99:255,75,0	1/1:0,22:22:99:255,66,0	1/1:3,36:39:89:255,9,0	1/1:6,42:48:99:255,0,72	1/1:2,15:17:99:255,0,21	1/1:4,39:43:96:255,0,15	1/1:3,26:29:99:255,0,21	1/1:6,47:53:99:255,0,56	1/1:5,43:48:99:255,0,35	1/1:2,27:29:97:255,15,0	1/1:4,38:42:98:255,0,17	1/1:2,34:36:99:255,36,0	1/1:2,24:26:80:255,6,0	1/1:5,35:40:99:255,0,60	1/1:1,23:24:99:255,36,0	1/1:1,25:26:99:255,43,0	1/1:3,23:26:99:255,0,29	1/1:2,38:40:99:255,48,0	1/1:2,35:37:99:255,40,0	1/1:5,26:31:99:255,0,86	1/1:8,33:41:100:255,0,165	1/1:5,30:35:99:255,0,75	1/1:3,20:23:99:255,0,39	1/1:3,34:37:68:255,3,0	1/1:7,29:36:99:255,0,144	1/1:6,44:50:99:255,0,66	1/1:6,30:36:99:255,0,108	1/1:1,15:16:94:255,12,0	1/1:4,39:43:96:255,0,15	1/1:7,44:51:99:255,0,99	1/1:3,34:37:68:255,3,0	1/1:7,35:42:99:255,0,125	1/1:3,25:28:99:255,0,23	1/1:6,45:51:99:255,0,62	1/1:1,42:43:99:255,94,0	1/1:1,46:47:99:255,105,0	1/1:4,39:43:96:255,0,15	1/1:4,50:54:98:255,18,0	1/1:6,40:46:99:255,0,78	1/1:0,34:34:99:255,102,0	1/1:6,38:44:99:255,0,83	1/1:7,32:39:99:255,0,135	1/1:3,49:52:99:255,49,0	1/1:7,42:49:99:255,0,104	1/1:7,44:51:99:255,0,99	1/1:2,41:43:99:255,57,0	1/1:2,36:38:99:255,43,0	1/1:4,20:24:99:255,0,71	1/1:1,30:31:99:255,57,0	1/1:3,32:35:65:255,0,3	1/1:5,39:44:99:255,0,47	1/1:8,33:41:100:255,0,165	1/1:3,34:37:68:255,3,0	1/1:5,30:35:99:255,0,75	1/1:8,21:29:100:255,0,200	1/1:5,45:50:99:255,0,29	1/1:3,32:35:65:255,0,3	1/1:8,32:40:100:255,0,168	1/1:4,45:49:68:255,4,0	1/1:3,52:55:99:255,57,0	1/1:2,29:31:99:255,21,0	1/1:3,37:40:94:255,12,0	1/1:1,46:47:99:255,105,0	1/1:2,32:34:99:255,30,0	1/1:6,43:49:99:255,0,68	1/1:5,32:37:99:255,0,68	1/1:0,28:28:99:255,84,0	1/1:3,36:39:89:255,9,0	1/1:4,28:32:99:255,0,48	1/1:6,59:65:99:255,0,21	1/1:1,41:42:99:255,91,0	1/1:5,54:59:64:255,0,3	1/1:1,43:44:99:255,97,0	1/1:3,36:39:89:255,9,0	1/1:3,44:47:99:255,33,0	1/1:2,25:27:89:255,9,0	1/1:3,34:37:68:255,3,0	1/1:3,34:37:68:255,3,0	1/1:10,47:57:100:255,0,189	1/1:15,35:50:100:255,0,255	1/1:14,34:48:100:255,0,255	1/1:4,46:50:81:255,7,0	1/1:1,34:35:99:255,69,0	1/1:4,39:43:96:255,0,15	1/1:2,26:28:94:255,12,0	1/1:5,38:43:99:255,0,51	1/1:3,36:39:89:255,9,0	1/1:5,40:45:99:255,0,45	1/1:7,47:54:99:255,0,89	1/1:1,60:61:99:255,147,0	1/1:3,31:34:78:255,0,6	1/1:1,34:35:99:255,69,0	1/1:3,45:48:99:255,37,0	1/1:6,20:26:99:255,0,138	1/1:3,22:25:99:255,0,33	1/1:8,107:115:99:255,58,0	1/1:4,18:22:99:255,0,78	1/1:2,36:38:99:255,43,0	1/1:4,47:51:89:255,9,0	1/1:3,31:34:78:255,0,6	1/1:9,28:37:100:255,0,213	1/1:3,32:35:65:255,0,3	1/1:3,39:42:98:255,18,0	1/1:2,49:51:99:255,81,0	1/1:6,45:51:99:255,0,62	1/1:5,53:58:78:255,0,5	1/1:4,31:35:99:255,0,38	1/1:3,38:41:97:255,16,0	1/1:5,24:29:99:255,0,93	1/1:3,25:28:99:255,0,23	1/1:5,32:37:99:255,0,68	1/1:7,35:42:99:255,0,125	1/1:6,44:50:99:255,0,66	1/1:5,34:39:99:255,0,63	1/1:7,39:46:99:255,0,113	1/1:9,29:38:100:255,0,210	1/1:2,27:29:97:255,15,0	1/1:7,29:36:99:255,0,144	1/1:8,24:32:100:255,0,192	1/1:0,19:19:99:255,57,0	1/1:6,32:38:99:255,0,101	1/1:7,34:41:99:255,0,129	1/1:6,39:45:99:255,0,81	1/1:6,26:32:99:255,0,120	1/1:2,23:25:67:255,3,0	1/1:5,72:77:99:255,52,0	1/1:19,52:71:100:255,0,255	1/1:4,26:30:99:255,0,54	1/1:6,53:59:99:255,0,38	1/1:7,39:46:99:255,0,113	1/1:14,67:81:100:255,0,255	1/1:2,7:9:99:225,0,45	0/0:7,2:9:99:45,0,225	0/0:13,2:15:99:27,0,255	0/0:10,2:12:99:36,0,255	0/0:5,3:8:99:84,0,156	0/0:9,3:12:99:72,0,255	0/0:9,2:11:99:39,0,255	0/0:5,4:9:99:117,0,153	0/0:9,1:10:79:6,0,255	0/0:8,4:12:99:108,0,252	1/1:1,18:19:99:255,21,0	1/1:5,25:30:99:255,0,90	1/1:3,18:21:99:255,0,44	1/1:1,30:31:99:255,57,0	1/1:1,29:30:99:255,54,0	1/1:4,37:41:99:255,0,21	1/1:1,23:24:99:255,36,0	1/1:4,25:29:99:255,0,57
ARME14_CTG_17	6536	SARME14_CTG_17_6536	G	A	.	PASS	AB=0;ABP=0;AC=248;AF=0.928839;AN=267;ANN=A|synonymous_variant|LOW|EKO05_009409|EKO05_009409|transcript|EKO05_009409-T1|protein_coding|1/1|c.1404C>T|p.Phe468Phe|1404/2103|1404/2103|468/700||,A|upstream_gene_variant|MODIFIER|EKO05_009411|EKO05_009411|transcript|EKO05_009411-T1|protein_coding||c.-3846G>A|||||3846|,A|downstream_gene_variant|MODIFIER|EKO05_009410-T1.cds|GENE_EKO05_009410-T1.cds|transcript|EKO05_009410-T1|protein_coding||c.*1953C>T|||||1953|;AO=7049;CIGAR=1X;DPB=8213;DPRA=4.45911;EPP=3124.06;EPPR=136.151;GTI=6;LEN=1;MEANALT=1.03817;MQM=24.0579;MQMR=24.0416;NS=267;NUMALT=1;ODDS=0.43175;PAIRED=1;PAIREDR=1;PAO=0;PQA=0;PQR=0;PRO=0;QA=255201;QR=42108;RO=1154;RPL=5377;RPP=4231.67;RPPR=593.109;RPR=1672;RUN=1;SAF=647;SAP=10205.8;SAR=6402;SRF=167;SRP=1268.26;SRR=987;TYPE=snp;technology.Illumina=1;DP=7454	GT:AD:DP:GQ:PL	0/0:7,0:7:99:0,21,252	0/0:16,1:17:97:0,15,255	0/0:10,0:10:99:0,30,255	./.:0,0:0	0/0:8,3:11:99:75,0,255	0/0:12,3:15:99:63,0,255	1/1:2,26:28:94:255,12,0	0/0:7,6:13:100:177,0,213	1/1:2,29:31:99:255,21,0	0/0:7,1:8:93:12,0,228	1/1:6,31:37:99:255,0,105	1/1:1,21:22:99:255,30,0	1/1:4,11:15:99:255,0,99	1/1:6,22:28:99:255,0,132	1/1:2,39:41:99:255,51,0	1/1:3,28:31:96:255,0,15	1/1:6,36:42:99:255,0,90	1/1:4,18:22:99:255,0,78	1/1:3,29:32:93:255,0,12	1/1:9,22:31:100:255,0,231	./.:0,0:0	1/1:9,19:28:100:255,0,240	1/1:3,41:44:99:255,25,0	./.:0,0:0	1/1:9,20:29:100:255,0,237	1/1:4,19:23:99:255,0,75	1/1:2,24:26:80:255,6,0	1/1:6,26:32:99:255,0,120	1/1:2,27:29:97:255,15,0	1/1:6,27:33:99:255,0,117	1/1:5,31:36:99:255,0,72	1/1:1,21:22:99:255,30,0	1/1:6,24:30:99:255,0,126	1/1:5,21:26:99:255,0,101	1/1:9,27:36:100:255,0,216	1/1:3,24:27:99:255,0,27	1/1:2,11:13:99:255,0,33	1/1:5,20:25:99:255,0,104	1/1:7,18:25:100:255,0,177	1/1:4,27:31:99:255,0,51	1/1:5,18:23:99:255,0,110	1/1:4,20:24:99:255,0,71	1/1:3,19:22:99:255,0,42	1/1:1,20:21:99:255,28,0	1/1:3,37:40:94:255,12,0	1/1:7,30:37:99:255,0,141	1/1:1,24:25:99:255,39,0	1/1:8,19:27:100:255,0,207	1/1:2,15:17:99:255,0,21	1/1:22,91:113:100:255,0,255	1/1:3,27:30:98:255,0,18	1/1:4,25:29:99:255,0,57	1/1:3,26:29:99:255,0,21	1/1:2,23:25:67:255,3,0	1/1:3,26:29:99:255,0,21	1/1:0,15:15:99:255,45,0	1/1:5,32:37:99:255,0,68	1/1:3,15:18:99:255,0,53	1/1:4,17:21:99:255,0,81	1/1:6,30:36:99:255,0,108	1/1:8,32:40:100:255,0,168	1/1:3,21:24:99:255,0,36	1/1:3,28:31:96:255,0,15	1/1:4,12:16:99:255,0,96	1/1:7,22:29:100:255,0,165	1/1:4,16:20:99:255,0,84	1/1:3,18:21:99:255,0,44	1/1:4,20:24:99:255,0,71	1/1:2,19:21:88:255,0,8	1/1:10,48:58:100:255,0,186	1/1:2,16:18:98:255,0,18	1/1:2,24:26:80:255,6,0	1/1:0,20:20:99:255,60,0	1/1:3,35:38:81:255,7,0	1/1:3,24:27:99:255,0,27	1/1:4,33:37:99:255,0,32	1/1:1,24:25:99:255,39,0	1/1:1,29:30:99:255,54,0	1/1:4,33:37:99:255,0,32	1/1:4,31:35:99:255,0,38	1/1:4,26:30:99:255,0,54	1/1:4,74:78:99:255,91,0	1/1:0,19:19:99:255,57,0	1/1:3,32:35:65:255,0,3	1/1:6,38:44:99:255,0,83	1/1:2,15:17:99:255,0,21	1/1:5,32:37:99:255,0,68	1/1:3,27:30:98:255,0,18	1/1:6,42:48:99:255,0,72	1/1:4,42:46:78:255,0,6	1/1:2,23:25:67:255,3,0	1/1:4,35:39:99:255,0,27	1/1:2,31:33:99:255,28,0	1/1:2,21:23:65:255,0,3	1/1:6,31:37:99:255,0,105	1/1:1,21:22:99:255,30,0	1/1:1,22:23:99:255,33,0	1/1:3,22:25:99:255,0,33	1/1:1,37:38:99:255,78,0	1/1:1,28:29:99:255,51,0	1/1:5,28:33:99:255,0,81	1/1:7,29:36:99:255,0,144	1/1:5,28:33:99:255,0,81	1/1:3,20:23:99:255,0,39	1/1:3,30:33:88:255,0,8	1/1:8,25:33:100:255,0,189	1/1:6,40:46:99:255,0,78	1/1:5,30:35:99:255,0,75	1/1:1,16:17:97:255,15,0	1/1:4,35:39:99:255,0,27	1/1:6,43:49:99:255,0,68	1/1:4,31:35:99:255,0,38	1/1:7,32:39:99:255,0,135	1/1:4,23:27:99:255,0,63	1/1:8,39:47:99:255,0,147	1/1:1,36:37:99:255,75,0	1/1:1,45:46:99:255,102,0	1/1:5,37:42:99:255,0,53	1/1:5,46:51:99:255,0,27	1/1:5,38:43:99:255,0,51	1/1:0,28:28:99:255,84,0	1/1:8,34:42:99:255,0,162	1/1:7,34:41:99:255,0,129	1/1:6,46:52:99:255,0,60	1/1:8,34:42:99:255,0,162	1/1:8,37:45:99:255,0,152	1/1:2,37:39:99:255,45,0	1/1:2,33:35:99:255,33,0	1/1:4,21:25:99:255,0,69	1/1:1,30:31:99:255,57,0	1/1:3,34:37:68:255,3,0	1/1:6,33:39:99:255,0,99	1/1:9,24:33:100:255,0,225	1/1:3,31:34:78:255,0,6	1/1:5,28:33:99:255,0,81	1/1:8,17:25:100:255,0,213	1/1:5,39:44:99:255,0,47	1/1:3,27:30:98:255,0,18	1/1:8,28:36:100:255,0,180	1/1:4,42:46:78:255,0,6	1/1:4,44:48:52:255,0,0	1/1:2,27:29:97:255,15,0	1/1:3,30:33:88:255,0,8	1/1:2,42:44:99:255,60,0	1/1:2,27:29:97:255,15,0	1/1:6,37:43:99:255,0,87	1/1:4,24:28:99:255,0,60	1/1:0,30:30:99:255,90,0	1/1:3,34:37:68:255,3,0	1/1:4,22:26:99:255,0,66	1/1:6,51:57:99:255,0,44	1/1:1,37:38:99:255,78,0	1/1:5,50:55:96:255,0,14	1/1:1,38:39:99:255,81,0	1/1:4,31:35:99:255,0,38	1/1:5,42:47:99:255,0,39	1/1:2,22:24:51:255,0,0	1/1:4,29:33:99:255,0,45	1/1:2,27:29:97:255,15,0	1/1:8,40:48:99:255,0,144	1/1:16,31:47:100:255,0,255	1/1:16,32:48:100:255,0,255	1/1:5,43:48:99:255,0,35	1/1:2,33:35:99:255,33,0	1/1:3,38:41:97:255,16,0	1/1:1,24:25:99:255,39,0	1/1:5,33:38:99:255,0,66	1/1:3,35:38:81:255,7,0	1/1:5,37:42:99:255,0,53	1/1:6,42:48:99:255,0,72	1/1:1,57:58:99:255,139,0	1/1:3,29:32:93:255,0,12	1/1:1,27:28:99:255,48,0	1/1:3,43:46:99:255,30,0	1/1:6,17:23:99:255,0,147	1/1:6,21:27:99:255,0,135	1/1:8,100:108:99:255,36,0	1/1:3,16:19:99:255,0,51	1/1:2,34:36:99:255,36,0	1/1:4,45:49:68:255,4,0	1/1:2,29:31:99:255,21,0	1/1:9,26:35:100:255,0,219	1/1:4,27:31:99:255,0,51	1/1:4,37:41:99:255,0,21	1/1:2,41:43:99:255,57,0	1/1:6,44:50:99:255,0,66	1/1:5,50:55:96:255,0,14	1/1:3,28:31:96:255,0,15	1/1:3,38:41:97:255,16,0	1/1:4,21:25:99:255,0,69	1/1:4,21:25:99:255,0,69	1/1:4,28:32:99:255,0,48	1/1:6,32:38:99:255,0,101	1/1:6,40:46:99:255,0,78	1/1:5,31:36:99:255,0,72	1/1:7,33:40:99:255,0,132	1/1:9,31:40:100:255,0,203	1/1:3,23:26:99:255,0,29	1/1:7,27:34:99:255,0,149	1/1:8,19:27:100:255,0,207	1/1:0,18:18:99:255,54,0	1/1:5,30:35:99:255,0,75	1/1:7,35:42:99:255,0,125	1/1:6,37:43:99:255,0,87	1/1:6,25:31:99:255,0,123	1/1:2,20:22:79:255,0,6	1/1:5,64:69:99:255,28,0	1/1:17,48:65:100:255,0,255	1/1:4,27:31:99:255,0,51	1/1:6,51:57:99:255,0,44	1/1:7,36:43:99:255,0,123	1/1:14,61:75:100:255,0,255	1/1:2,7:9:99:225,0,45	0/0:7,2:9:99:45,0,225	0/0:11,1:12:50:0,0,255	0/0:9,2:11:99:39,0,255	./.:0,0:0	0/0:8,3:11:99:75,0,255	0/0:9,2:11:99:39,0,255	0/0:5,3:8:99:84,0,156	0/0:8,1:9:88:9,0,255	0/0:7,4:11:99:111,0,219	1/1:1,16:17:97:255,15,0	1/1:5,22:27:99:255,0,99	1/1:3,18:21:99:255,0,44	1/1:1,27:28:99:255,48,0	1/1:1,29:30:99:255,54,0	1/1:4,31:35:99:255,0,38	1/1:1,21:22:99:255,30,0	1/1:4,23:27:99:255,0,63
ARME14_CTG_17	62249	SARME14_CTG_17_62249	A	C	.	PASS	AB=0;ABP=0;AC=68;AF=0.254682;AN=267;ANN=C|downstream_gene_variant|MODIFIER|EKO05_009414-T1.cds|GENE_EKO05_009414-T1.cds|transcript|EKO05_009414-T1|protein_coding||c.*1794T>G|||||1794|,C|intergenic_region|MODIFIER|EKO05_009413-EKO05_009414|EKO05_009413-EKO05_009414|intergenic_region|EKO05_009413-EKO05_009414|||n.62249A>C||||||;AO=4905;CIGAR=1X;DPB=20148;DPRA=0.920082;EPP=322.113;EPPR=754.63;GTI=0;LEN=1;MEANALT=1.01282;MQM=59.8343;MQMR=59.7402;NS=267;NUMALT=1;ODDS=51.6035;PAIRED=0.998573;PAIREDR=0.998424;PAO=0;PQA=0;PQR=0;PRO=0;QA=176619;QR=554998;RO=15230;RPL=2390;RPP=9.92758;RPPR=6.48009;RPR=2515;RUN=1;SAF=2785;SAP=198.786;SAR=2120;SRF=8500;SRP=449.695;SRR=6730;TYPE=snp;technology.Illumina=1;DP=17854	GT:AD:DP:GQ:PL	0/0:78,0:78:100:0,234,255	0/0:88,0:88:100:0,255,255	0/0:96,0:96:100:0,255,255	0/0:37,0:37:99:0,111,255	0/0:111,0:111:100:0,255,255	1/1:0,80:80:100:255,240,0	1/1:0,119:119:100:255,255,0	1/1:0,109:109:100:255,255,0	0/0:119,0:119:100:0,255,255	0/0:68,0:68:100:0,204,255	0/0:127,0:127:100:0,255,255	0/0:87,15:102:100:234,0,255	0/0:45,0:45:99:0,135,255	0/0:40,0:40:99:0,120,255	0/0:63,0:63:100:0,189,255	0/0:46,0:46:99:0,138,255	0/0:51,0:51:99:0,153,255	0/0:41,0:41:99:0,123,255	0/0:72,0:72:100:0,216,255	0/0:69,0:69:100:0,207,255	0/0:59,0:59:100:0,177,255	0/0:68,0:68:100:0,204,255	0/0:72,0:72:100:0,216,255	0/0:71,0:71:100:0,213,255	0/0:52,0:52:99:0,156,255	0/0:48,0:48:99:0,144,255	0/0:68,0:68:100:0,204,255	0/0:61,0:61:100:0,183,255	0/0:66,0:66:100:0,198,255	0/0:67,0:67:100:0,201,255	0/0:51,0:51:99:0,153,255	0/0:59,0:59:100:0,177,255	0/0:72,0:72:100:0,216,255	1/1:0,75:75:100:255,225,0	1/1:0,58:58:100:255,174,0	0/0:63,0:63:100:0,189,255	1/1:0,83:83:100:255,250,0	1/1:0,66:66:100:255,198,0	1/1:0,63:63:100:255,189,0	0/0:39,0:39:99:0,117,255	0/0:49,0:49:99:0,147,255	0/0:70,0:70:100:0,210,255	0/0:48,0:48:99:0,144,255	0/0:82,0:82:100:0,247,255	0/0:86,0:86:100:0,255,255	0/0:58,0:58:100:0,174,255	0/0:38,0:38:99:0,114,255	0/0:55,2:57:99:0,99,255	0/0:61,0:61:100:0,183,255	0/0:274,0:274:100:0,255,255	0/0:70,0:70:100:0,210,255	0/0:51,0:51:99:0,153,255	1/1:0,63:63:100:255,189,0	1/1:0,52:52:99:255,156,0	1/1:0,50:50:99:255,150,0	1/1:0,60:60:100:255,180,0	1/1:0,64:64:100:255,192,0	1/1:1,68:69:100:255,172,0	1/1:0,69:69:100:255,207,0	1/1:0,59:59:100:255,177,0	1/1:0,65:65:100:255,195,0	1/1:0,63:63:100:255,189,0	1/1:0,49:49:99:255,147,0	1/1:0,41:41:99:255,123,0	1/1:0,69:69:100:255,207,0	1/1:0,48:48:99:255,144,0	1/1:0,32:32:99:255,96,0	1/1:0,52:52:99:255,156,0	0/0:52,0:52:99:0,156,255	0/0:95,0:95:100:0,255,255	1/1:0,53:53:99:255,159,0	0/0:57,0:57:100:0,171,255	1/1:0,41:41:99:255,123,0	1/1:0,59:59:100:255,177,0	0/0:104,0:104:100:0,255,255	0/0:66,0:66:100:0,198,255	0/0:51,0:51:99:0,153,255	0/0:57,0:57:100:0,171,255	0/0:62,0:62:100:0,186,255	0/0:67,0:67:100:0,201,255	0/0:56,0:56:100:0,168,255	0/0:78,0:78:100:0,234,255	0/0:52,0:52:99:0,156,255	0/0:62,0:62:100:0,186,255	0/0:64,0:64:100:0,192,255	0/0:61,0:61:100:0,183,255	0/0:71,0:71:100:0,213,255	0/0:51,0:51:99:0,153,255	0/0:67,0:67:100:0,201,255	0/0:97,0:97:100:0,255,255	0/0:50,0:50:99:0,150,255	1/1:0,93:93:100:255,255,0	1/1:0,56:56:100:255,168,0	0/0:28,21:49:100:255,0,255	0/0:72,0:72:100:0,216,255	0/0:48,0:48:99:0,144,255	1/1:0,48:48:99:255,144,0	1/1:0,48:48:99:255,144,0	1/1:0,65:65:100:255,195,0	0/0:49,0:49:99:0,147,255	0/0:90,0:90:100:0,255,255	0/0:76,0:76:100:0,228,255	0/0:99,0:99:100:0,255,255	0/0:63,0:63:100:0,189,255	0/0:68,0:68:100:0,204,255	0/0:69,0:69:100:0,207,255	0/0:76,0:76:100:0,228,255	0/0:78,0:78:100:0,234,255	0/0:69,0:69:100:0,207,255	1/1:0,91:91:100:255,255,0	0/0:93,0:93:100:0,255,255	0/0:66,0:66:100:0,198,255	0/0:60,0:60:100:0,180,255	0/0:86,0:86:100:0,255,255	1/1:0,76:76:100:255,228,0	0/0:64,0:64:100:0,192,255	0/0:76,0:76:100:0,228,255	0/0:104,0:104:100:0,255,255	1/1:0,115:115:100:255,255,0	0/0:74,0:74:100:0,222,255	0/0:72,0:72:100:0,216,255	1/1:0,69:69:100:255,207,0	1/1:13,96:109:99:255,0,140	0/0:93,0:93:100:0,255,255	0/0:75,0:75:100:0,225,255	0/0:92,0:92:100:0,255,255	0/0:92,0:92:100:0,255,255	0/0:67,1:68:100:0,169,255	1/1:1,73:74:100:255,187,0	0/0:76,0:76:100:0,228,255	1/1:0,97:97:100:255,255,0	1/1:0,82:82:100:255,247,0	0/0:75,1:76:100:0,193,255	0/0:83,0:83:100:0,250,255	0/0:83,0:83:100:0,250,255	0/0:81,0:81:100:0,244,255	0/0:105,0:105:100:0,255,255	0/0:82,0:82:100:0,247,255	0/0:87,0:87:100:0,255,255	0/0:81,1:82:100:0,210,255	0/0:96,0:96:100:0,255,255	0/0:84,0:84:100:0,253,255	0/0:87,0:87:100:0,255,255	0/0:96,0:96:100:0,255,255	0/0:78,0:78:100:0,234,255	0/0:81,0:81:100:0,244,255	0/0:58,0:58:100:0,174,255	0/0:68,0:68:100:0,204,255	0/0:45,0:45:99:0,135,255	0/0:94,0:94:100:0,255,255	0/0:98,0:98:100:0,255,255	0/0:71,1:72:100:0,181,255	0/0:93,0:93:100:0,255,255	0/0:79,0:79:100:0,237,255	0/0:68,0:68:100:0,204,255	0/0:94,0:94:100:0,255,255	0/0:86,0:86:100:0,255,255	0/0:81,0:81:100:0,244,255	0/0:72,0:72:100:0,216,255	0/0:93,0:93:100:0,255,255	0/0:55,0:55:100:0,165,255	0/0:94,0:94:100:0,255,255	0/0:116,0:116:100:0,255,255	0/0:85,0:85:100:0,255,255	1/1:0,61:61:100:255,183,0	1/1:0,83:83:100:255,250,0	1/1:0,83:83:100:255,250,0	1/1:0,61:61:100:255,183,0	0/0:106,0:106:100:0,255,255	0/0:99,0:99:100:0,255,255	0/0:82,0:82:100:0,247,255	0/0:69,0:69:100:0,207,255	0/0:60,0:60:100:0,180,255	0/0:94,0:94:100:0,255,255	0/0:79,0:79:100:0,237,255	1/1:0,64:64:100:255,192,0	1/1:0,123:123:100:255,255,0	0/0:66,0:66:100:0,198,255	0/0:67,0:67:100:0,201,255	0/0:93,0:93:100:0,255,255	0/0:95,0:95:100:0,255,255	0/0:80,0:80:100:0,240,255	1/1:0,87:87:100:255,255,0	1/1:0,93:93:100:255,255,0	0/0:95,0:95:100:0,255,255	1/1:0,100:100:100:255,255,0	1/1:0,80:80:100:255,240,0	0/0:65,0:65:100:0,195,255	1/1:0,62:62:100:255,186,0	1/1:0,68:68:100:255,204,0	1/1:0,61:61:100:255,183,0	1/1:0,87:87:100:255,255,0	1/1:0,73:73:100:255,219,0	1/1:0,88:88:100:255,255,0	1/1:0,81:81:100:255,244,0	1/1:0,105:105:100:255,255,0	0/0:104,0:104:100:0,255,255	1/1:0,77:77:100:255,231,0	1/1:0,76:76:100:255,228,0	1/1:0,64:64:100:255,192,0	1/1:0,40:40:99:255,120,0	0/0:66,0:66:100:0,198,255	1/1:1,90:91:100:255,238,0	1/1:0,80:80:100:255,240,0	1/1:0,60:60:100:255,180,0	1/1:1,62:63:99:255,153,0	0/0:178,0:178:100:0,255,255	0/0:229,0:229:100:0,255,255	0/0:62,0:62:100:0,186,255	0/0:198,0:198:100:0,255,255	0/0:144,0:144:100:0,255,255	0/0:229,0:229:100:0,255,255	0/0:97,0:97:100:0,255,255	0/0:79,0:79:100:0,237,255	0/0:105,0:105:100:0,255,255	0/0:122,0:122:100:0,255,255	0/0:71,1:72:100:0,181,255	0/0:86,0:86:100:0,255,255	0/0:81,0:81:100:0,244,255	0/0:94,0:94:100:0,255,255	0/0:81,0:81:100:0,244,255	0/0:90,0:90:100:0,255,255	0/0:60,0:60:100:0,180,255	0/0:84,0:84:100:0,253,255	0/0:72,0:72:100:0,216,255	0/0:86,0:86:100:0,255,255	0/0:69,0:69:100:0,207,255	0/0:155,0:155:100:0,255,255	0/0:63,0:63:100:0,189,255	0/0:71,0:71:100:0,213,255
ARME14_CTG_17	96416	SARME14_CTG_17_96416	C	A	.	PASS	AB=0;ABP=0;AC=70;AF=0.262172;AN=267;ANN=A|upstream_gene_variant|MODIFIER|EKO05_009420|EKO05_009420|transcript|EKO05_009420-T1|protein_coding||c.-3130G>T|||||3130|,A|upstream_gene_variant|MODIFIER|EKO05_009422|EKO05_009422|transcript|EKO05_009422-T1|protein_coding||c.-1379G>T|||||1379|,A|upstream_gene_variant|MODIFIER|EKO05_009423|EKO05_009423|transcript|EKO05_009423-T1|protein_coding||c.-2309C>A|||||2309|,A|downstream_gene_variant|MODIFIER|EKO05_009421|EKO05_009421|transcript|EKO05_009421-T1|protein_coding||c.*2349C>A|||||2349|,A|downstream_gene_variant|MODIFIER|EKO05_009424|EKO05_009424|transcript|EKO05_009424-T1|protein_coding||c.*3293G>T|||||3293|,A|intergenic_region|MODIFIER|EKO05_009422-EKO05_009423|EKO05_009422-EKO05_009423|intergenic_region|EKO05_009422-EKO05_009423|||n.96416C>A||||||;AO=5443;CIGAR=1X;DPB=22322;DPRA=0.974577;EPP=77.1192;EPPR=81.4339;GTI=0;LEN=1;MEANALT=1.10309;MQM=59.9963;MQMR=59.9968;NS=267;NUMALT=1;ODDS=95.0523;PAIRED=0.998898;PAIREDR=0.999288;PAO=0;PQA=0;PQR=0;PRO=0;QA=195604;QR=610130;RO=16846;RPL=3223;RPP=404.355;RPPR=901.401;RPR=2220;RUN=1;SAF=2837;SAP=24.2985;SAR=2606;SRF=8674;SRP=35.494;SRR=8172;TYPE=snp;technology.Illumina=1;DP=19855	GT:AD:DP:GQ:PL	1/1:0,95:95:100:255,255,0	0/0:105,0:105:100:0,255,255	0/0:108,0:108:100:0,255,255	0/0:51,0:51:99:0,153,255	0/0:110,0:110:100:0,255,255	1/1:0,98:98:100:255,255,0	1/1:0,107:107:100:255,255,0	1/1:0,100:100:100:255,255,0	0/0:135,0:135:100:0,255,255	0/0:87,0:87:100:0,255,255	0/0:131,0:131:100:0,255,255	0/0:87,13:100:100:168,0,255	0/0:59,0:59:100:0,177,255	0/0:56,0:56:100:0,168,255	0/0:63,0:63:100:0,189,255	0/0:71,0:71:100:0,213,255	0/0:76,0:76:100:0,228,255	0/0:46,0:46:99:0,138,255	0/0:92,0:92:100:0,255,255	0/0:79,0:79:100:0,237,255	0/0:64,0:64:100:0,192,255	0/0:69,0:69:100:0,207,255	0/0:72,0:72:100:0,216,255	0/0:84,0:84:100:0,253,255	0/0:65,0:65:100:0,195,255	0/0:54,0:54:100:0,162,255	0/0:73,0:73:100:0,219,255	0/0:69,0:69:100:0,207,255	0/0:76,0:76:100:0,228,255	0/0:56,0:56:100:0,168,255	0/0:86,0:86:100:0,255,255	0/0:60,0:60:100:0,180,255	0/0:80,0:80:100:0,240,255	1/1:0,64:64:100:255,192,0	1/1:0,65:65:100:255,195,0	0/0:86,0:86:100:0,255,255	1/1:0,64:64:100:255,192,0	1/1:1,75:76:100:255,193,0	1/1:0,58:58:100:255,174,0	0/0:65,0:65:100:0,195,255	0/0:51,0:51:99:0,153,255	0/0:80,0:80:100:0,240,255	0/0:52,0:52:99:0,156,255	0/0:60,0:60:100:0,180,255	0/0:80,0:80:100:0,240,255	0/0:68,0:68:100:0,204,255	0/0:69,0:69:100:0,207,255	0/0:66,1:67:100:0,166,255	0/0:75,0:75:100:0,225,255	0/0:338,1:339:100:0,255,255	0/0:85,0:85:100:0,255,255	0/0:57,0:57:100:0,171,255	1/1:0,82:82:100:255,247,0	1/1:0,70:70:100:255,210,0	1/1:0,59:59:100:255,177,0	1/1:0,44:44:99:255,132,0	1/1:0,80:80:100:255,240,0	1/1:0,78:78:100:255,234,0	1/1:0,71:71:100:255,213,0	1/1:0,66:66:100:255,198,0	1/1:0,86:86:100:255,255,0	1/1:0,53:53:99:255,159,0	1/1:0,67:67:100:255,201,0	1/1:0,43:43:99:255,129,0	1/1:0,58:58:100:255,174,0	1/1:0,40:40:99:255,120,0	1/1:0,41:41:99:255,123,0	1/1:0,43:43:99:255,129,0	0/0:55,0:55:100:0,165,255	0/0:116,0:116:100:0,255,255	1/1:0,48:48:99:255,144,0	0/0:68,0:68:100:0,204,255	1/1:0,77:77:100:255,231,0	1/1:0,53:53:99:255,159,0	0/0:97,0:97:100:0,255,255	0/0:66,0:66:100:0,198,255	0/0:66,0:66:100:0,198,255	0/0:56,0:56:100:0,168,255	0/0:94,0:94:100:0,255,255	0/0:92,0:92:100:0,255,255	0/0:46,0:46:99:0,138,255	0/0:101,0:101:100:0,255,255	0/0:47,0:47:99:0,141,255	0/0:57,0:57:100:0,171,255	0/0:81,0:81:100:0,244,255	0/0:69,0:69:100:0,207,255	0/0:60,0:60:100:0,180,255	0/0:65,0:65:100:0,195,255	0/0:79,1:80:100:0,204,255	0/0:123,0:123:100:0,255,255	0/0:67,0:67:100:0,201,255	1/1:0,85:85:100:255,255,0	1/1:0,68:68:100:255,204,0	0/0:30,19:49:100:255,0,255	0/0:79,0:79:100:0,237,255	0/0:65,0:65:100:0,195,255	1/1:0,67:67:100:255,201,0	1/1:0,40:40:99:255,120,0	1/1:0,74:74:100:255,222,0	0/0:64,0:64:100:0,192,255	0/0:88,0:88:100:0,255,255	0/0:99,0:99:100:0,255,255	0/0:91,0:91:100:0,255,255	0/0:66,1:67:100:0,166,255	0/0:77,0:77:100:0,231,255	0/0:82,0:82:100:0,247,255	0/0:98,1:99:100:0,255,255	0/0:84,0:84:100:0,253,255	0/0:83,0:83:100:0,250,255	1/1:0,97:97:100:255,255,0	0/0:72,1:73:100:0,184,255	0/0:65,0:65:100:0,195,255	0/0:92,0:92:100:0,255,255	0/0:86,1:87:100:0,226,255	1/1:0,90:90:100:255,255,0	0/0:66,0:66:100:0,198,255	0/0:86,2:88:100:0,193,255	0/0:106,0:106:100:0,255,255	1/1:0,117:117:100:255,255,0	0/0:88,0:88:100:0,255,255	0/0:98,0:98:100:0,255,255	1/1:0,88:88:100:255,255,0	1/1:20,80:100:100:255,0,255	0/0:120,0:120:100:0,255,255	0/0:118,0:118:100:0,255,255	0/0:98,0:98:100:0,255,255	0/0:107,0:107:100:0,255,255	0/0:103,0:103:100:0,255,255	1/1:0,96:96:100:255,255,0	0/0:95,0:95:100:0,255,255	1/1:0,89:89:100:255,255,0	1/1:0,83:83:100:255,250,0	0/0:75,0:75:100:0,225,255	0/0:84,0:84:100:0,253,255	0/0:95,0:95:100:0,255,255	0/0:68,0:68:100:0,204,255	0/0:93,1:94:100:0,247,255	0/0:97,0:97:100:0,255,255	0/0:86,0:86:100:0,255,255	0/0:93,1:94:100:0,247,255	0/0:86,0:86:100:0,255,255	0/0:77,0:77:100:0,231,255	0/0:121,0:121:100:0,255,255	0/0:74,1:75:100:0,190,255	0/0:83,0:83:100:0,250,255	0/0:123,0:123:100:0,255,255	0/0:69,1:70:100:0,175,255	0/0:90,0:90:100:0,255,255	0/0:57,0:57:100:0,171,255	0/0:67,0:67:100:0,201,255	0/0:124,0:124:100:0,255,255	0/0:84,0:84:100:0,253,255	0/0:100,0:100:100:0,255,255	0/0:96,0:96:100:0,255,255	0/0:84,2:86:100:0,187,255	0/0:101,0:101:100:0,255,255	0/0:90,0:90:100:0,255,255	0/0:101,0:101:100:0,255,255	0/0:77,0:77:100:0,231,255	0/0:107,0:107:100:0,255,255	0/0:73,0:73:100:0,219,255	0/0:92,0:92:100:0,255,255	0/0:112,0:112:100:0,255,255	0/0:113,0:113:100:0,255,255	1/1:0,87:87:100:255,255,0	1/1:0,87:87:100:255,255,0	1/1:0,90:90:100:255,255,0	1/1:0,80:80:100:255,240,0	0/0:137,0:137:100:0,255,255	0/0:100,0:100:100:0,255,255	0/0:120,0:120:100:0,255,255	0/0:71,0:71:100:0,213,255	0/0:63,0:63:100:0,189,255	0/0:124,0:124:100:0,255,255	0/0:82,0:82:100:0,247,255	1/1:0,80:80:100:255,240,0	1/1:0,133:133:100:255,255,0	0/0:51,0:51:99:0,153,255	0/0:70,1:71:100:0,178,255	0/0:122,0:122:100:0,255,255	0/0:81,1:82:100:0,210,255	0/0:89,0:89:100:0,255,255	1/1:0,93:93:100:255,255,0	1/1:0,87:87:100:255,255,0	0/0:97,0:97:100:0,255,255	1/1:0,121:121:100:255,255,0	1/1:0,92:92:100:255,255,0	0/0:76,0:76:100:0,228,255	1/1:0,66:66:100:255,198,0	1/1:0,76:76:100:255,228,0	1/1:0,79:79:100:255,237,0	1/1:0,89:89:100:255,255,0	1/1:0,75:75:100:255,225,0	1/1:0,83:83:100:255,250,0	1/1:0,87:87:100:255,255,0	1/1:0,109:109:100:255,255,0	0/0:102,0:102:100:0,255,255	1/1:0,88:88:100:255,255,0	1/1:0,67:67:100:255,201,0	1/1:0,87:87:100:255,255,0	1/1:0,47:47:99:255,141,0	0/0:88,0:88:100:0,255,255	1/1:0,108:108:100:255,255,0	1/1:0,99:99:100:255,255,0	1/1:0,85:85:100:255,255,0	1/1:0,73:73:100:255,219,0	0/0:184,1:185:100:0,255,255	0/0:254,0:254:100:0,255,255	0/0:59,1:60:99:0,144,255	0/0:179,1:180:100:0,255,255	0/0:147,0:147:100:0,255,255	0/0:254,0:254:100:0,255,255	0/0:85,0:85:100:0,255,255	0/0:87,0:87:100:0,255,255	0/0:86,0:86:100:0,255,255	0/0:121,0:121:100:0,255,255	0/0:98,0:98:100:0,255,255	0/0:94,2:96:100:0,217,255	0/0:94,0:94:100:0,255,255	0/0:96,0:96:100:0,255,255	0/0:107,0:107:100:0,255,255	0/0:139,0:139:100:0,255,255	1/1:0,38:38:99:255,114,0	0/0:74,0:74:100:0,222,255	0/0:73,0:73:100:0,219,255	0/0:125,0:125:100:0,255,255	0/0:80,0:80:100:0,240,255	0/0:146,1:147:100:0,255,255	0/0:76,0:76:100:0,228,255	0/0:84,0:84:100:0,253,255
ARME14_CTG_17	109370	SARME14_CTG_17_109370	G	A	.	PASS	AB=0;ABP=0;AC=3;AF=0.011236;AN=267;ANN=A|downstream_gene_variant|MODIFIER|EKO05_009426-T1.cds|GENE_EKO05_009426-T1.cds|transcript|EKO05_009426-T1|protein_coding||c.*3138G>A|||||3138|,A|downstream_gene_variant|MODIFIER|EKO05_009427-T1.cds|GENE_EKO05_009427-T1.cds|transcript|EKO05_009427-T1|protein_coding||c.*479G>A|||||479|,A|intergenic_region|MODIFIER|EKO05_009427-EKO05_009428-T1.cds|EKO05_009427-GENE_EKO05_009428-T1.cds|intergenic_region|EKO05_009427-GENE_EKO05_009428-T1.cds|||n.109370G>A||||||;AO=268;CIGAR=1X;DPB=22948;DPRA=0.953064;EPP=5.08454;EPPR=4.50941;GTI=0;LEN=1;MEANALT=1.16667;MQM=60;MQMR=59.9969;NS=267;NUMALT=1;ODDS=75.7969;PAIRED=1;PAIREDR=0.998984;PAO=0;PQA=0;PQR=0;PRO=0;QA=9883;QR=816093;RO=22633;RPL=123;RPP=6.93191;RPPR=30.4715;RPR=145;RUN=1;SAF=115;SAP=14.7103;SAR=153;SRF=7886;SRP=4519.35;SRR=14747;TYPE=snp;technology.Illumina=1;DP=20625	GT:AD:DP:GQ:PL	0/0:74,0:74:100:0,222,255	0/0:80,0:80:100:0,240,255	0/0:126,0:126:100:0,255,255	0/0:41,0:41:99:0,123,255	0/0:102,0:102:100:0,255,255	0/0:104,0:104:100:0,255,255	0/0:93,0:93:100:0,255,255	0/0:104,0:104:100:0,255,255	0/0:124,0:124:100:0,255,255	0/0:83,0:83:100:0,250,255	0/0:126,0:126:100:0,255,255	0/0:117,0:117:100:0,255,255	0/0:41,0:41:99:0,123,255	0/0:57,0:57:100:0,171,255	0/0:78,0:78:100:0,234,255	0/0:69,0:69:100:0,207,255	0/0:70,0:70:100:0,210,255	0/0:57,0:57:100:0,171,255	0/0:87,0:87:100:0,255,255	0/0:81,0:81:100:0,244,255	0/0:61,0:61:100:0,183,255	0/0:69,0:69:100:0,207,255	0/0:87,0:87:100:0,255,255	0/0:110,0:110:100:0,255,255	0/0:67,0:67:100:0,201,255	0/0:78,0:78:100:0,234,255	0/0:68,0:68:100:0,204,255	0/0:60,0:60:100:0,180,255	0/0:88,0:88:100:0,255,255	0/0:72,0:72:100:0,216,255	0/0:72,0:72:100:0,216,255	0/0:54,0:54:100:0,162,255	0/0:91,0:91:100:0,255,255	0/0:79,0:79:100:0,237,255	0/0:54,0:54:100:0,162,255	0/0:90,0:90:100:0,255,255	0/0:59,0:59:100:0,177,255	0/0:75,0:75:100:0,225,255	0/0:61,0:61:100:0,183,255	0/0:82,0:82:100:0,247,255	0/0:84,0:84:100:0,253,255	0/0:76,0:76:100:0,228,255	0/0:65,0:65:100:0,195,255	0/0:62,0:62:100:0,186,255	0/0:97,0:97:100:0,255,255	0/0:87,0:87:100:0,255,255	0/0:53,0:53:99:0,159,255	0/0:72,0:72:100:0,216,255	0/0:63,0:63:100:0,189,255	0/0:338,0:338:100:0,255,255	0/0:67,0:67:100:0,201,255	0/0:67,0:67:100:0,201,255	0/0:76,0:76:100:0,228,255	0/0:78,0:78:100:0,234,255	0/0:72,0:72:100:0,216,255	0/0:65,0:65:100:0,195,255	0/0:79,0:79:100:0,237,255	0/0:70,0:70:100:0,210,255	0/0:59,0:59:100:0,177,255	0/0:80,0:80:100:0,240,255	0/0:76,0:76:100:0,228,255	0/0:60,0:60:100:0,180,255	0/0:61,0:61:100:0,183,255	0/0:56,0:56:100:0,168,255	0/0:62,0:62:100:0,186,255	0/0:54,0:54:100:0,162,255	0/0:55,0:55:100:0,165,255	0/0:55,0:55:100:0,165,255	0/0:64,0:64:100:0,192,255	0/0:110,0:110:100:0,255,255	0/0:71,0:71:100:0,213,255	0/0:58,0:58:100:0,174,255	0/0:60,2:62:99:0,115,255	0/0:76,0:76:100:0,228,255	0/0:82,0:82:100:0,247,255	0/0:91,0:91:100:0,255,255	0/0:80,0:80:100:0,240,255	0/0:77,0:77:100:0,231,255	0/0:72,0:72:100:0,216,255	0/0:100,0:100:100:0,255,255	0/0:60,0:60:100:0,180,255	0/0:101,0:101:100:0,255,255	0/0:66,0:66:100:0,198,255	0/0:81,0:81:100:0,244,255	0/0:90,0:90:100:0,255,255	0/0:53,0:53:99:0,159,255	0/0:80,0:80:100:0,240,255	0/0:77,1:78:100:0,199,255	0/0:92,0:92:100:0,255,255	0/0:136,0:136:100:0,255,255	0/0:63,0:63:100:0,189,255	0/0:87,0:87:100:0,255,255	0/0:89,0:89:100:0,255,255	0/0:58,0:58:100:0,174,255	0/0:78,0:78:100:0,234,255	0/0:67,0:67:100:0,201,255	0/0:70,0:70:100:0,210,255	0/0:56,0:56:100:0,168,255	0/0:70,0:70:100:0,210,255	0/0:64,0:64:100:0,192,255	0/0:67,0:67:100:0,201,255	0/0:90,0:90:100:0,255,255	0/0:131,0:131:100:0,255,255	0/0:74,0:74:100:0,222,255	0/0:90,0:90:100:0,255,255	0/0:83,0:83:100:0,250,255	0/0:100,0:100:100:0,255,255	0/0:77,0:77:100:0,231,255	0/0:88,0:88:100:0,255,255	0/0:103,0:103:100:0,255,255	0/0:91,0:91:100:0,255,255	0/0:65,0:65:100:0,195,255	0/0:81,0:81:100:0,244,255	0/0:78,0:78:100:0,234,255	0/0:82,0:82:100:0,247,255	0/0:94,0:94:100:0,255,255	0/0:76,0:76:100:0,228,255	0/0:110,0:110:100:0,255,255	0/0:124,0:124:100:0,255,255	0/0:86,2:88:100:0,193,255	0/0:94,0:94:100:0,255,255	0/0:104,0:104:100:0,255,255	0/0:115,0:115:100:0,255,255	0/0:127,0:127:100:0,255,255	0/0:98,0:98:100:0,255,255	0/0:87,0:87:100:0,255,255	0/0:132,0:132:100:0,255,255	0/0:108,0:108:100:0,255,255	0/0:81,0:81:100:0,244,255	0/0:102,0:102:100:0,255,255	0/0:99,0:99:100:0,255,255	0/0:107,0:107:100:0,255,255	0/0:93,0:93:100:0,255,255	0/0:93,0:93:100:0,255,255	0/0:96,0:96:100:0,255,255	0/0:79,0:79:100:0,237,255	0/0:142,0:142:100:0,255,255	0/0:97,0:97:100:0,255,255	0/0:89,0:89:100:0,255,255	0/0:114,0:114:100:0,255,255	0/0:122,0:122:100:0,255,255	0/0:53,0:53:99:0,159,255	0/0:124,0:124:100:0,255,255	0/0:105,0:105:100:0,255,255	0/0:85,0:85:100:0,255,255	0/0:125,0:125:100:0,255,255	0/0:95,0:95:100:0,255,255	0/0:75,0:75:100:0,225,255	0/0:76,0:76:100:0,228,255	0/0:74,0:74:100:0,222,255	0/0:97,0:97:100:0,255,255	0/0:103,0:103:100:0,255,255	0/0:117,0:117:100:0,255,255	0/0:83,0:83:100:0,250,255	0/0:83,0:83:100:0,250,255	0/0:113,0:113:100:0,255,255	0/0:120,0:120:100:0,255,255	0/0:111,0:111:100:0,255,255	0/0:67,0:67:100:0,201,255	0/0:116,0:116:100:0,255,255	0/0:68,0:68:100:0,204,255	0/0:139,0:139:100:0,255,255	0/0:94,0:94:100:0,255,255	0/0:88,0:88:100:0,255,255	0/0:78,0:78:100:0,234,255	0/0:89,0:89:100:0,255,255	0/0:112,0:112:100:0,255,255	0/0:89,0:89:100:0,255,255	0/0:104,0:104:100:0,255,255	0/0:105,0:105:100:0,255,255	0/0:121,0:121:100:0,255,255	0/0:104,0:104:100:0,255,255	0/0:77,0:77:100:0,231,255	0/0:126,0:126:100:0,255,255	0/0:79,0:79:100:0,237,255	0/0:89,0:89:100:0,255,255	0/0:139,0:139:100:0,255,255	0/0:52,0:52:99:0,156,255	0/0:78,0:78:100:0,234,255	0/0:109,0:109:100:0,255,255	0/0:90,0:90:100:0,255,255	0/0:105,0:105:100:0,255,255	0/0:96,0:96:100:0,255,255	0/0:86,0:86:100:0,255,255	0/0:100,0:100:100:0,255,255	0/0:109,0:109:100:0,255,255	0/0:110,0:110:100:0,255,255	0/0:89,0:89:100:0,255,255	0/0:94,0:94:100:0,255,255	0/0:63,0:63:100:0,189,255	0/0:75,0:75:100:0,225,255	0/0:111,0:111:100:0,255,255	0/0:89,0:89:100:0,255,255	0/0:102,0:102:100:0,255,255	0/0:88,0:88:100:0,255,255	0/0:116,0:116:100:0,255,255	0/0:132,0:132:100:0,255,255	0/0:87,0:87:100:0,255,255	0/0:109,0:109:100:0,255,255	0/0:91,0:91:100:0,255,255	0/0:56,0:56:100:0,168,255	0/0:81,0:81:100:0,244,255	0/0:113,0:113:100:0,255,255	0/0:102,0:102:100:0,255,255	0/0:104,0:104:100:0,255,255	0/0:61,0:61:100:0,183,255	0/0:193,0:193:100:0,255,255	0/0:245,0:245:100:0,255,255	0/0:69,0:69:100:0,207,255	0/0:184,0:184:100:0,255,255	0/0:136,0:136:100:0,255,255	0/0:198,0:198:100:0,255,255	1/1:0,91:91:100:255,255,0	1/1:0,80:80:100:255,240,0	1/1:0,92:92:100:255,255,0	0/0:118,0:118:100:0,255,255	0/0:65,0:65:100:0,195,255	0/0:92,0:92:100:0,255,255	0/0:81,0:81:100:0,244,255	0/0:63,0:63:100:0,189,255	0/0:98,0:98:100:0,255,255	0/0:111,0:111:100:0,255,255	0/0:64,0:64:100:0,192,255	0/0:81,0:81:100:0,244,255	0/0:53,0:53:99:0,159,255	0/0:99,0:99:100:0,255,255	0/0:78,0:78:100:0,234,255	0/0:144,0:144:100:0,255,255	0/0:68,0:68:100:0,204,255	0/0:68,0:68:100:0,204,255
ARME14_CTG_17	161663	SARME14_CTG_17_161663	T	C	.	PASS	AB=0;ABP=0;AC=7;AF=0.0262172;AN=267;ANN=C|intergenic_region|MODIFIER|EKO05_009444-EKO05_009445|EKO05_009444-EKO05_009445|intergenic_region|EKO05_009444-EKO05_009445|||n.161663T>C||||||;AO=473;CIGAR=1X;DPB=22308;DPRA=0.873846;EPP=48.0052;EPPR=2969.79;GTI=0;LEN=1;MEANALT=1.15385;MQM=60;MQMR=59.956;NS=267;NUMALT=1;ODDS=109.879;PAIRED=1;PAIREDR=0.999083;PAO=0;PQA=0;PQR=0;PRO=0;QA=16650;QR=792808;RO=21804;RPL=242;RPP=3.56579;RPPR=3.36883;RPR=231;RUN=1;SAF=219;SAP=8.63409;SAR=254;SRF=10331;SRP=132.893;SRR=11473;TYPE=snp;technology.Illumina=1;DP=19650	GT:AD:DP:GQ:PL	0/0:114,0:114:100:0,255,255	0/0:97,0:97:100:0,255,255	0/0:95,0:95:100:0,255,255	0/0:43,0:43:99:0,129,255	0/0:103,0:103:100:0,255,255	0/0:101,0:101:100:0,255,255	0/0:156,0:156:100:0,255,255	0/0:128,0:128:100:0,255,255	0/0:134,0:134:100:0,255,255	0/0:82,0:82:100:0,247,255	0/0:146,0:146:100:0,255,255	0/0:113,0:113:100:0,255,255	0/0:62,0:62:100:0,186,255	0/0:59,0:59:100:0,177,255	0/0:75,0:75:100:0,225,255	0/0:61,0:61:100:0,183,255	0/0:68,0:68:100:0,204,255	0/0:67,0:67:100:0,201,255	0/0:76,0:76:100:0,228,255	0/0:86,0:86:100:0,255,255	1/1:0,64:64:100:255,192,0	0/0:43,0:43:99:0,129,255	0/0:59,0:59:100:0,177,255	1/1:0,75:75:100:255,225,0	0/0:63,0:63:100:0,189,255	0/0:64,0:64:100:0,192,255	0/0:77,0:77:100:0,231,255	1/1:0,45:45:99:255,135,0	0/0:92,0:92:100:0,255,255	0/0:53,0:53:99:0,159,255	1/1:0,64:64:100:255,192,0	0/0:55,0:55:100:0,165,255	0/0:85,0:85:100:0,255,255	0/0:60,0:60:100:0,180,255	0/0:67,0:67:100:0,201,255	0/0:68,0:68:100:0,204,255	0/0:60,0:60:100:0,180,255	0/0:98,0:98:100:0,255,255	0/0:49,0:49:99:0,147,255	0/0:49,0:49:99:0,147,255	0/0:63,0:63:100:0,189,255	0/0:74,0:74:100:0,222,255	0/0:50,0:50:99:0,150,255	0/0:64,0:64:100:0,192,255	0/0:87,0:87:100:0,255,255	0/0:57,0:57:100:0,171,255	0/0:63,0:63:100:0,189,255	0/0:43,0:43:99:0,129,255	0/0:71,0:71:100:0,213,255	0/0:323,0:323:100:0,255,255	0/0:66,0:66:100:0,198,255	0/0:46,0:46:99:0,138,255	0/0:87,0:87:100:0,255,255	0/0:59,0:59:100:0,177,255	0/0:56,0:56:100:0,168,255	0/0:41,0:41:99:0,123,255	0/0:86,0:86:100:0,255,255	0/0:56,1:57:99:0,136,255	0/0:62,0:62:100:0,186,255	0/0:47,0:47:99:0,141,255	0/0:72,0:72:100:0,216,255	0/0:39,0:39:99:0,117,255	0/0:52,0:52:99:0,156,255	0/0:43,0:43:99:0,129,255	0/0:54,0:54:100:0,162,255	0/0:55,0:55:100:0,165,255	0/0:42,0:42:99:0,126,255	0/0:59,0:59:100:0,177,255	0/0:52,0:52:99:0,156,255	0/0:107,0:107:100:0,255,255	0/0:46,0:46:99:0,138,255	0/0:72,0:72:100:0,216,255	0/0:40,0:40:99:0,120,255	0/0:75,0:75:100:0,225,255	0/0:113,0:113:100:0,255,255	0/0:67,0:67:100:0,201,255	0/0:53,0:53:99:0,159,255	0/0:64,0:64:100:0,192,255	0/0:79,0:79:100:0,237,255	0/0:61,0:61:100:0,183,255	0/0:58,0:58:100:0,174,255	0/0:89,0:89:100:0,255,255	0/0:62,0:62:100:0,186,255	0/0:50,0:50:99:0,150,255	0/0:64,0:64:100:0,192,255	0/0:66,0:66:100:0,198,255	0/0:66,0:66:100:0,198,255	0/0:70,0:70:100:0,210,255	1/1:0,79:79:100:255,237,0	1/1:0,85:85:100:255,255,0	1/1:0,55:55:100:255,165,0	0/0:86,0:86:100:0,255,255	0/0:102,0:102:100:0,255,255	0/0:48,0:48:99:0,144,255	0/0:60,0:60:100:0,180,255	0/0:35,0:35:99:0,105,255	0/0:70,0:70:100:0,210,255	0/0:49,0:49:99:0,147,255	0/0:61,0:61:100:0,183,255	0/0:69,0:69:100:0,207,255	0/0:89,0:89:100:0,255,255	0/0:74,0:74:100:0,222,255	0/0:109,0:109:100:0,255,255	0/0:79,0:79:100:0,237,255	0/0:93,0:93:100:0,255,255	0/0:83,0:83:100:0,250,255	0/0:87,0:87:100:0,255,255	0/0:86,0:86:100:0,255,255	0/0:90,0:90:100:0,255,255	0/0:85,0:85:100:0,255,255	0/0:83,0:83:100:0,250,255	0/0:67,0:67:100:0,201,255	0/0:86,0:86:100:0,255,255	0/0:90,0:90:100:0,255,255	0/0:70,0:70:100:0,210,255	0/0:96,0:96:100:0,255,255	0/0:92,0:92:100:0,255,255	0/0:105,0:105:100:0,255,255	0/0:116,0:116:100:0,255,255	0/0:77,0:77:100:0,231,255	0/0:83,0:83:100:0,250,255	0/0:91,0:91:100:0,255,255	0/0:99,0:99:100:0,255,255	0/0:97,0:97:100:0,255,255	0/0:99,0:99:100:0,255,255	0/0:96,0:96:100:0,255,255	0/0:108,0:108:100:0,255,255	0/0:98,0:98:100:0,255,255	0/0:82,0:82:100:0,247,255	0/0:83,0:83:100:0,250,255	0/0:89,0:89:100:0,255,255	0/0:90,0:90:100:0,255,255	0/0:99,0:99:100:0,255,255	0/0:87,0:87:100:0,255,255	0/0:103,0:103:100:0,255,255	0/0:89,0:89:100:0,255,255	0/0:108,0:108:100:0,255,255	0/0:104,0:104:100:0,255,255	0/0:79,0:79:100:0,237,255	0/0:82,0:82:100:0,247,255	0/0:103,0:103:100:0,255,255	0/0:70,0:70:100:0,210,255	0/0:106,0:106:100:0,255,255	0/0:81,0:81:100:0,244,255	0/0:78,0:78:100:0,234,255	0/0:95,0:95:100:0,255,255	0/0:84,0:84:100:0,253,255	0/0:61,0:61:100:0,183,255	0/0:77,0:77:100:0,231,255	0/0:90,0:90:100:0,255,255	0/0:99,0:99:100:0,255,255	0/0:95,0:95:100:0,255,255	0/0:121,0:121:100:0,255,255	0/0:97,0:97:100:0,255,255	0/0:81,0:81:100:0,244,255	0/0:86,0:86:100:0,255,255	0/0:86,0:86:100:0,255,255	0/0:97,0:97:100:0,255,255	0/0:64,0:64:100:0,192,255	0/0:81,0:81:100:0,244,255	0/0:69,0:69:100:0,207,255	0/0:81,0:81:100:0,244,255	0/0:111,0:111:100:0,255,255	0/0:94,0:94:100:0,255,255	0/0:66,0:66:100:0,198,255	0/0:86,0:86:100:0,255,255	0/0:87,0:87:100:0,255,255	0/0:86,0:86:100:0,255,255	0/0:98,0:98:100:0,255,255	0/0:110,0:110:100:0,255,255	0/0:85,0:85:100:0,255,255	0/0:93,0:93:100:0,255,255	0/0:85,0:85:100:0,255,255	0/0:86,0:86:100:0,255,255	0/0:93,0:93:100:0,255,255	0/0:56,0:56:100:0,168,255	0/0:103,0:103:100:0,255,255	0/0:53,0:53:99:0,159,255	0/0:82,0:82:100:0,247,255	0/0:94,0:94:100:0,255,255	0/0:84,0:84:100:0,253,255	0/0:106,0:106:100:0,255,255	0/0:84,0:84:100:0,253,255	0/0:98,0:98:100:0,255,255	0/0:93,0:93:100:0,255,255	0/0:104,0:104:100:0,255,255	0/0:114,0:114:100:0,255,255	0/0:79,0:79:100:0,237,255	0/0:83,0:83:100:0,250,255	0/0:75,0:75:100:0,225,255	0/0:53,1:54:99:0,127,255	0/0:104,0:104:100:0,255,255	0/0:102,0:102:100:0,255,255	0/0:100,0:100:100:0,255,255	0/0:106,0:106:100:0,255,255	0/0:110,0:110:100:0,255,255	0/0:133,0:133:100:0,255,255	0/0:70,0:70:100:0,210,255	0/0:95,0:95:100:0,255,255	0/0:82,0:82:100:0,247,255	0/0:61,0:61:100:0,183,255	0/0:88,0:88:100:0,255,255	0/0:91,0:91:100:0,255,255	0/0:104,0:104:100:0,255,255	0/0:73,0:73:100:0,219,255	0/0:72,0:72:100:0,216,255	0/0:188,0:188:100:0,255,255	0/0:245,0:245:100:0,255,255	0/0:82,0:82:100:0,247,255	0/0:198,0:198:100:0,255,255	0/0:176,0:176:100:0,255,255	0/0:323,0:323:100:0,255,255	0/0:86,0:86:100:0,255,255	0/0:92,0:92:100:0,255,255	0/0:115,0:115:100:0,255,255	0/0:123,1:124:100:0,255,255	0/0:98,0:98:100:0,255,255	0/0:88,0:88:100:0,255,255	0/0:101,1:102:100:0,255,255	0/0:87,0:87:100:0,255,255	0/0:86,0:86:100:0,255,255	0/0:118,0:118:100:0,255,255	0/0:67,0:67:100:0,201,255	0/0:67,0:67:100:0,201,255	0/0:94,0:94:100:0,255,255	0/0:111,0:111:100:0,255,255	0/0:90,1:91:100:0,238,255	0/0:159,0:159:100:0,255,255	0/0:71,0:71:100:0,213,255	0/0:97,0:97:100:0,255,255
ARME14_CTG_17	167108	SARME14_CTG_17_167108	C	G	.	PASS	AB=0;ABP=0;AC=7;AF=0.0262172;AN=267;ANN=G|intergenic_region|MODIFIER|EKO05_009444-EKO05_009445|EKO05_009444-EKO05_009445|intergenic_region|EKO05_009444-EKO05_009445|||n.167108C>G||||||;AO=623;CIGAR=1X;DPB=19865;DPRA=1.26965;EPP=97.9033;EPPR=1133.89;GTI=0;LEN=1;MEANALT=1.26316;MQM=59.9021;MQMR=59.7908;NS=267;NUMALT=1;ODDS=69.2592;PAIRED=1;PAIREDR=0.998853;PAO=0;PQA=0;PQR=0;PRO=0;QA=22286;QR=684942;RO=19174;RPL=363;RPP=39.9881;RPPR=739.424;RPR=260;RUN=1;SAF=243;SAP=68.4298;SAR=380;SRF=8221;SRP=848.295;SRR=10953;TYPE=snp;technology.Illumina=1;DP=17398	GT:AD:DP:GQ:PL	0/0:88,0:88:100:0,255,255	0/0:96,0:96:100:0,255,255	0/0:98,0:98:100:0,255,255	0/0:36,0:36:99:0,108,255	0/0:95,0:95:100:0,255,255	0/0:108,1:109:100:0,255,255	0/0:135,1:136:100:0,255,255	0/0:133,0:133:100:0,255,255	1/1:1,144:145:100:255,255,0	0/0:95,0:95:100:0,255,255	0/0:151,1:152:100:0,255,255	0/0:89,0:89:100:0,255,255	0/0:43,0:43:99:0,129,255	0/0:57,0:57:100:0,171,255	0/0:66,0:66:100:0,198,255	0/0:58,0:58:100:0,174,255	0/0:75,0:75:100:0,225,255	0/0:57,0:57:100:0,171,255	0/0:85,0:85:100:0,255,255	0/0:64,0:64:100:0,192,255	0/0:55,0:55:100:0,165,255	0/0:55,0:55:100:0,165,255	0/0:46,0:46:99:0,138,255	0/0:61,0:61:100:0,183,255	0/0:67,0:67:100:0,201,255	0/0:45,0:45:99:0,135,255	0/0:57,0:57:100:0,171,255	0/0:50,0:50:99:0,150,255	0/0:52,0:52:99:0,156,255	0/0:50,0:50:99:0,150,255	0/0:53,0:53:99:0,159,255	0/0:62,0:62:100:0,186,255	0/0:71,0:71:100:0,213,255	0/0:70,0:70:100:0,210,255	0/0:63,0:63:100:0,189,255	0/0:79,0:79:100:0,237,255	0/0:51,0:51:99:0,153,255	0/0:83,0:83:100:0,250,255	0/0:58,0:58:100:0,174,255	0/0:46,0:46:99:0,138,255	0/0:51,0:51:99:0,153,255	0/0:55,0:55:100:0,165,255	0/0:41,0:41:99:0,123,255	0/0:48,0:48:99:0,144,255	0/0:66,0:66:100:0,198,255	0/0:66,0:66:100:0,198,255	0/0:37,0:37:99:0,111,255	0/0:49,0:49:99:0,147,255	0/0:45,0:45:99:0,135,255	0/0:264,0:264:100:0,255,255	0/0:72,0:72:100:0,216,255	0/0:39,0:39:99:0,117,255	0/0:59,0:59:100:0,177,255	0/0:48,0:48:99:0,144,255	0/0:37,0:37:99:0,111,255	0/0:57,0:57:100:0,171,255	0/0:67,0:67:100:0,201,255	0/0:47,0:47:99:0,141,255	0/0:60,0:60:100:0,180,255	0/0:50,0:50:99:0,150,255	0/0:74,0:74:100:0,222,255	0/0:42,0:42:99:0,126,255	0/0:52,0:52:99:0,156,255	0/0:51,0:51:99:0,153,255	0/0:60,0:60:100:0,180,255	0/0:34,0:34:99:0,102,255	0/0:46,0:46:99:0,138,255	0/0:36,0:36:99:0,108,255	1/1:0,48:48:99:255,144,0	1/1:0,105:105:100:255,255,0	0/0:34,0:34:99:0,102,255	0/0:48,0:48:99:0,144,255	0/0:45,0:45:99:0,135,255	0/0:59,0:59:100:0,177,255	0/0:74,0:74:100:0,222,255	0/0:45,0:45:99:0,135,255	0/0:59,0:59:100:0,177,255	0/0:57,0:57:100:0,171,255	0/0:65,0:65:100:0,195,255	0/0:67,0:67:100:0,201,255	0/0:50,0:50:99:0,150,255	0/0:88,0:88:100:0,255,255	0/0:66,0:66:100:0,198,255	0/0:51,0:51:99:0,153,255	0/0:55,0:55:100:0,165,255	0/0:55,0:55:100:0,165,255	0/0:72,1:73:100:0,184,255	0/0:61,0:61:100:0,183,255	0/0:72,0:72:100:0,216,255	0/0:95,0:95:100:0,255,255	0/0:47,0:47:99:0,141,255	0/0:68,0:68:100:0,204,255	0/0:73,0:73:100:0,219,255	0/0:55,0:55:100:0,165,255	0/0:61,0:61:100:0,183,255	0/0:47,0:47:99:0,141,255	0/0:48,0:48:99:0,144,255	0/0:44,0:44:99:0,132,255	0/0:65,0:65:100:0,195,255	0/0:61,0:61:100:0,183,255	0/0:63,0:63:100:0,189,255	0/0:58,0:58:100:0,174,255	0/0:87,0:87:100:0,255,255	0/0:70,0:70:100:0,210,255	0/0:62,0:62:100:0,186,255	0/0:66,0:66:100:0,198,255	0/0:84,0:84:100:0,253,255	0/0:75,0:75:100:0,225,255	0/0:56,0:56:100:0,168,255	0/0:85,0:85:100:0,255,255	0/0:75,0:75:100:0,225,255	0/0:80,0:80:100:0,240,255	0/0:75,0:75:100:0,225,255	0/0:66,1:67:100:0,166,255	0/0:80,0:80:100:0,240,255	0/0:65,0:65:100:0,195,255	1/1:0,77:77:100:255,231,0	0/0:93,0:93:100:0,255,255	0/0:112,0:112:100:0,255,255	0/0:60,0:60:100:0,180,255	0/0:62,0:62:100:0,186,255	0/0:66,0:66:100:0,198,255	0/0:118,0:118:100:0,255,255	0/0:79,0:79:100:0,237,255	0/0:69,0:69:100:0,207,255	0/0:77,0:77:100:0,231,255	1/1:0,93:93:100:255,255,0	0/0:79,0:79:100:0,237,255	0/0:74,0:74:100:0,222,255	0/0:64,0:64:100:0,192,255	0/0:82,0:82:100:0,247,255	0/0:66,0:66:100:0,198,255	0/0:76,0:76:100:0,228,255	0/0:62,0:62:100:0,186,255	0/0:79,0:79:100:0,237,255	0/0:74,0:74:100:0,222,255	0/0:82,0:82:100:0,247,255	0/0:82,0:82:100:0,247,255	0/0:73,0:73:100:0,219,255	0/0:79,0:79:100:0,237,255	0/0:106,0:106:100:0,255,255	0/0:49,0:49:99:0,147,255	0/0:97,0:97:100:0,255,255	0/0:72,0:72:100:0,216,255	0/0:70,0:70:100:0,210,255	0/0:95,0:95:100:0,255,255	0/0:63,0:63:100:0,189,255	0/0:76,0:76:100:0,228,255	0/0:49,0:49:99:0,147,255	0/0:79,0:79:100:0,237,255	0/0:94,0:94:100:0,255,255	0/0:83,0:83:100:0,250,255	0/0:105,0:105:100:0,255,255	0/0:89,0:89:100:0,255,255	0/0:65,0:65:100:0,195,255	0/0:86,0:86:100:0,255,255	0/0:80,0:80:100:0,240,255	0/0:85,0:85:100:0,255,255	0/0:67,0:67:100:0,201,255	0/0:87,0:87:100:0,255,255	0/0:61,0:61:100:0,183,255	0/0:93,0:93:100:0,255,255	0/0:93,0:93:100:0,255,255	0/0:91,0:91:100:0,255,255	0/0:66,0:66:100:0,198,255	0/0:71,0:71:100:0,213,255	0/0:76,0:76:100:0,228,255	0/0:82,0:82:100:0,247,255	0/0:96,0:96:100:0,255,255	0/0:91,0:91:100:0,255,255	0/0:87,0:87:100:0,255,255	0/0:72,0:72:100:0,216,255	0/0:52,0:52:99:0,156,255	0/0:98,0:98:100:0,255,255	0/0:61,0:61:100:0,183,255	0/0:57,0:57:100:0,171,255	0/0:118,0:118:100:0,255,255	0/0:44,0:44:99:0,132,255	0/0:67,0:67:100:0,201,255	0/0:94,0:94:100:0,255,255	0/0:83,0:83:100:0,250,255	0/0:75,0:75:100:0,225,255	0/0:78,1:79:100:0,202,255	0/0:74,1:75:100:0,190,255	0/0:63,0:63:100:0,189,255	0/0:109,0:109:100:0,255,255	0/0:68,0:68:100:0,204,255	0/0:61,0:61:100:0,183,255	0/0:66,0:66:100:0,198,255	0/0:54,0:54:100:0,162,255	0/0:68,0:68:100:0,204,255	0/0:86,0:86:100:0,255,255	0/0:78,0:78:100:0,234,255	0/0:69,0:69:100:0,207,255	0/0:93,0:93:100:0,255,255	0/0:95,0:95:100:0,255,255	0/0:91,0:91:100:0,255,255	0/0:67,0:67:100:0,201,255	0/0:68,0:68:100:0,204,255	0/0:62,0:62:100:0,186,255	0/0:39,0:39:99:0,117,255	0/0:71,0:71:100:0,213,255	0/0:62,0:62:100:0,186,255	0/0:73,0:73:100:0,219,255	0/0:60,0:60:100:0,180,255	0/0:52,0:52:99:0,156,255	0/0:203,0:203:100:0,255,255	0/0:237,0:237:100:0,255,255	0/0:69,0:69:100:0,207,255	0/0:170,0:170:100:0,255,255	0/0:174,0:174:100:0,255,255	0/0:237,0:237:100:0,255,255	0/0:101,0:101:100:0,255,255	0/0:108,0:108:100:0,255,255	0/0:97,0:97:100:0,255,255	0/0:109,0:109:100:0,255,255	0/0:100,0:100:100:0,255,255	0/0:94,0:94:100:0,255,255	0/0:85,1:86:100:0,223,255	0/0:83,0:83:100:0,250,255	0/0:97,0:97:100:0,255,255	0/0:106,0:106:100:0,255,255	0/0:60,0:60:100:0,180,255	0/0:76,0:76:100:0,228,255	0/0:92,0:92:100:0,255,255	0/0:102,0:102:100:0,255,255	0/0:95,0:95:100:0,255,255	0/0:148,1:149:100:0,255,255	0/0:77,0:77:100:0,231,255	0/0:71,0:71:100:0,213,255
ARME14_CTG_17	173576	SARME14_CTG_17_173576	G	T	.	PASS	AB=0;ABP=0;AC=4;AF=0.0149813;AN=267;ANN=T|intergenic_region|MODIFIER|EKO05_009444-EKO05_009445|EKO05_009444-EKO05_009445|intergenic_region|EKO05_009444-EKO05_009445|||n.173576G>T||||||;AO=410;CIGAR=1X;DPB=20421;DPRA=1.25129;EPP=12.3529;EPPR=1809.72;GTI=0;LEN=1;MEANALT=1.2037;MQM=59.4707;MQMR=59.783;NS=267;NUMALT=1;ODDS=70.0256;PAIRED=1;PAIREDR=0.999149;PAO=0;PQA=0;PQR=0;PRO=0;QA=13438;QR=708547;RO=19968;RPL=220;RPP=7.77695;RPPR=412.293;RPR=190;RUN=1;SAF=218;SAP=6.59058;SAR=192;SRF=10734;SRP=247.692;SRR=9234;TYPE=snp;technology.Illumina=1;DP=18036	GT:AD:DP:GQ:PL	0/0:74,0:74:100:0,222,255	0/0:86,0:86:100:0,255,255	0/0:69,0:69:100:0,207,255	0/0:35,0:35:99:0,105,255	0/0:93,0:93:100:0,255,255	0/0:90,0:90:100:0,255,255	0/0:116,0:116:100:0,255,255	0/0:94,0:94:100:0,255,255	0/0:125,1:126:100:0,255,255	0/0:74,0:74:100:0,222,255	0/0:115,2:117:100:0,255,255	0/0:114,0:114:100:0,255,255	0/0:45,0:45:99:0,135,255	0/0:63,0:63:100:0,189,255	0/0:66,0:66:100:0,198,255	0/0:67,0:67:100:0,201,255	0/0:75,0:75:100:0,225,255	0/0:45,1:46:99:0,102,255	0/0:91,0:91:100:0,255,255	0/0:69,0:69:100:0,207,255	0/0:45,1:46:99:0,102,255	0/0:50,0:50:99:0,150,255	0/0:46,0:46:99:0,138,255	0/0:91,0:91:100:0,255,255	0/0:45,0:45:99:0,135,255	0/0:68,0:68:100:0,204,255	0/0:56,0:56:100:0,168,255	0/0:53,0:53:99:0,159,255	0/0:65,1:66:100:0,162,255	0/0:66,1:67:100:0,166,255	0/0:64,0:64:100:0,192,255	0/0:56,0:56:100:0,168,255	0/0:64,0:64:100:0,192,255	0/0:50,0:50:99:0,150,255	0/0:79,1:80:100:0,204,255	0/0:65,0:65:100:0,195,255	0/0:45,1:46:99:0,102,255	0/0:84,1:85:100:0,219,255	0/0:58,0:58:100:0,174,255	0/0:55,0:55:100:0,165,255	0/0:69,1:70:100:0,175,255	0/0:62,0:62:100:0,186,255	0/0:60,0:60:100:0,180,255	0/0:55,0:55:100:0,165,255	0/0:82,0:82:100:0,247,255	0/0:45,0:45:99:0,135,255	0/0:41,0:41:99:0,123,255	0/0:72,0:72:100:0,216,255	0/0:70,0:70:100:0,210,255	0/0:274,1:275:100:0,255,255	0/0:57,0:57:100:0,171,255	0/0:44,0:44:99:0,132,255	0/0:75,0:75:100:0,225,255	0/0:57,0:57:100:0,171,255	0/0:58,0:58:100:0,174,255	0/0:65,0:65:100:0,195,255	0/0:60,0:60:100:0,180,255	0/0:55,0:55:100:0,165,255	0/0:57,0:57:100:0,171,255	0/0:64,0:64:100:0,192,255	0/0:78,0:78:100:0,234,255	0/0:55,0:55:100:0,165,255	0/0:60,0:60:100:0,180,255	0/0:53,0:53:99:0,159,255	0/0:64,0:64:100:0,192,255	0/0:47,0:47:99:0,141,255	0/0:37,1:38:99:0,78,255	0/0:36,0:36:99:0,108,255	0/0:62,0:62:100:0,186,255	0/0:83,0:83:100:0,250,255	0/0:53,0:53:99:0,159,255	0/0:51,0:51:99:0,153,255	0/0:40,0:40:99:0,120,255	0/0:71,0:71:100:0,213,255	0/0:72,0:72:100:0,216,255	0/0:49,0:49:99:0,147,255	0/0:75,0:75:100:0,225,255	0/0:55,0:55:100:0,165,255	0/0:64,0:64:100:0,192,255	0/0:54,0:54:100:0,162,255	0/0:70,0:70:100:0,210,255	0/0:90,0:90:100:0,255,255	0/0:49,0:49:99:0,147,255	0/0:63,0:63:100:0,189,255	0/0:69,0:69:100:0,207,255	0/0:54,0:54:100:0,162,255	0/0:66,0:66:100:0,198,255	0/0:70,0:70:100:0,210,255	0/0:84,0:84:100:0,253,255	0/0:103,0:103:100:0,255,255	0/0:55,0:55:100:0,165,255	0/0:59,0:59:100:0,177,255	0/0:77,0:77:100:0,231,255	0/0:47,0:47:99:0,141,255	0/0:61,0:61:100:0,183,255	0/0:56,0:56:100:0,168,255	0/0:61,0:61:100:0,183,255	0/0:40,0:40:99:0,120,255	0/0:55,0:55:100:0,165,255	0/0:37,0:37:99:0,111,255	0/0:52,0:52:99:0,156,255	0/0:72,0:72:100:0,216,255	0/0:106,0:106:100:0,255,255	0/0:51,1:52:99:0,120,255	0/0:69,0:69:100:0,207,255	0/0:58,0:58:100:0,174,255	0/0:68,0:68:100:0,204,255	0/0:79,0:79:100:0,237,255	0/0:71,0:71:100:0,213,255	0/0:70,0:70:100:0,210,255	0/0:94,0:94:100:0,255,255	1/1:1,85:86:100:255,223,0	0/0:65,0:65:100:0,195,255	0/0:76,0:76:100:0,228,255	0/0:81,0:81:100:0,244,255	0/0:57,0:57:100:0,171,255	0/0:77,0:77:100:0,231,255	0/0:90,0:90:100:0,255,255	0/0:112,0:112:100:0,255,255	0/0:75,0:75:100:0,225,255	0/0:75,0:75:100:0,225,255	0/0:82,2:84:100:0,181,255	0/0:105,1:106:100:0,255,255	0/0:81,1:82:100:0,210,255	0/0:96,0:96:100:0,255,255	0/0:62,1:63:99:0,153,255	0/0:109,0:109:100:0,255,255	0/0:100,0:100:100:0,255,255	0/0:67,0:67:100:0,201,255	0/0:76,0:76:100:0,228,255	0/0:96,0:96:100:0,255,255	0/0:87,0:87:100:0,255,255	0/0:110,0:110:100:0,255,255	0/0:64,0:64:100:0,192,255	0/0:95,0:95:100:0,255,255	0/0:76,0:76:100:0,228,255	0/0:99,0:99:100:0,255,255	0/0:99,0:99:100:0,255,255	0/0:102,0:102:100:0,255,255	0/0:83,0:83:100:0,250,255	0/0:109,0:109:100:0,255,255	0/0:56,0:56:100:0,168,255	0/0:108,0:108:100:0,255,255	0/0:78,0:78:100:0,234,255	0/0:72,0:72:100:0,216,255	0/0:93,0:93:100:0,255,255	0/0:75,0:75:100:0,225,255	0/0:68,0:68:100:0,204,255	0/0:63,0:63:100:0,189,255	0/0:83,0:83:100:0,250,255	0/0:106,0:106:100:0,255,255	0/0:72,0:72:100:0,216,255	0/0:114,0:114:100:0,255,255	0/0:97,0:97:100:0,255,255	0/0:64,0:64:100:0,192,255	0/0:74,0:74:100:0,222,255	0/0:74,0:74:100:0,222,255	0/0:102,2:104:100:0,241,255	0/0:70,0:70:100:0,210,255	0/0:84,0:84:100:0,253,255	0/0:50,0:50:99:0,150,255	0/0:90,0:90:100:0,255,255	0/0:104,0:104:100:0,255,255	0/0:92,0:92:100:0,255,255	0/0:89,0:89:100:0,255,255	0/0:90,0:90:100:0,255,255	0/0:70,0:70:100:0,210,255	0/0:62,0:62:100:0,186,255	0/0:104,1:105:100:0,255,255	0/0:107,0:107:100:0,255,255	0/0:112,0:112:100:0,255,255	0/0:69,0:69:100:0,207,255	0/0:62,0:62:100:0,186,255	0/0:105,0:105:100:0,255,255	0/0:84,0:84:100:0,253,255	0/0:58,0:58:100:0,174,255	0/0:130,1:131:100:0,255,255	0/0:57,0:57:100:0,171,255	1/1:0,79:79:100:255,237,0	0/0:110,0:110:100:0,255,255	0/0:74,0:74:100:0,222,255	0/0:75,1:76:100:0,193,255	0/0:77,0:77:100:0,231,255	0/0:91,0:91:100:0,255,255	0/0:58,0:58:100:0,174,255	0/0:97,0:97:100:0,255,255	0/0:101,0:101:100:0,255,255	0/0:70,0:70:100:0,210,255	0/0:72,0:72:100:0,216,255	0/0:59,0:59:100:0,177,255	0/0:78,0:78:100:0,234,255	0/0:97,1:98:100:0,255,255	0/0:87,0:87:100:0,255,255	0/0:91,0:91:100:0,255,255	0/0:73,0:73:100:0,219,255	0/0:111,0:111:100:0,255,255	0/0:111,0:111:100:0,255,255	0/0:61,2:63:99:0,117,255	0/0:82,0:82:100:0,247,255	0/0:65,1:66:100:0,162,255	0/0:41,0:41:99:0,123,255	0/0:104,0:104:100:0,255,255	0/0:88,0:88:100:0,255,255	0/0:80,0:80:100:0,240,255	0/0:63,0:63:100:0,189,255	0/0:74,0:74:100:0,222,255	0/0:222,1:223:100:0,255,255	0/0:198,2:200:100:0,255,255	1/1:8,97:105:99:255,27,0	0/0:154,8:162:100:0,200,255	0/0:134,3:137:100:0,255,255	0/0:264,2:266:100:0,255,255	0/0:75,1:76:100:0,193,255	0/0:86,1:87:100:0,226,255	0/0:77,0:77:100:0,231,255	0/0:98,0:98:100:0,255,255	0/0:72,0:72:100:0,216,255	0/0:80,0:80:100:0,240,255	1/1:0,71:71:100:255,213,0	0/0:67,0:67:100:0,201,255	0/0:80,0:80:100:0,240,255	0/0:96,0:96:100:0,255,255	0/0:54,0:54:100:0,162,255	0/0:69,0:69:100:0,207,255	0/0:83,0:83:100:0,250,255	0/0:110,0:110:100:0,255,255	0/0:88,1:89:100:0,232,255	0/0:154,2:156:100:0,255,255	0/0:66,3:69:99:0,99,255	0/0:84,0:84:100:0,253,255
ARME14_CTG_17	188055	SARME14_CTG_17_188055	T	C	.	PASS	AB=0;ABP=0;AC=4;AF=0.0149813;AN=267;ANN=C|upstream_gene_variant|MODIFIER|EKO05_009445-T1.cds|GENE_EKO05_009445-T1.cds|transcript|EKO05_009445-T1|protein_coding||c.-4066T>C|||||4066|,C|intergenic_region|MODIFIER|EKO05_009444-EKO05_009445|EKO05_009444-EKO05_009445|intergenic_region|EKO05_009444-EKO05_009445|||n.188055T>C||||||;AO=291;CIGAR=1X;DPB=22934;DPRA=1.05099;EPP=3.19685;EPPR=463.792;GTI=0;LEN=1;MEANALT=1.4375;MQM=59.9485;MQMR=59.8828;NS=267;NUMALT=1;ODDS=72.9472;PAIRED=0.996564;PAIREDR=0.999381;PAO=0;PQA=0;PQR=0;PRO=0;QA=10320;QR=815017;RO=22602;RPL=156;RPP=6.30109;RPPR=102.574;RPR=135;RUN=1;SAF=133;SAP=7.67412;SAR=158;SRF=12474;SRP=531.776;SRR=10128;TYPE=snp;technology.Illumina=1;DP=20418	GT:AD:DP:GQ:PL	0/0:113,0:113:100:0,255,255	0/0:107,0:107:100:0,255,255	0/0:105,0:105:100:0,255,255	0/0:41,0:41:99:0,123,255	0/0:99,0:99:100:0,255,255	0/0:87,0:87:100:0,255,255	0/0:111,0:111:100:0,255,255	0/0:112,0:112:100:0,255,255	0/0:147,0:147:100:0,255,255	0/0:71,1:72:100:0,181,255	0/0:159,0:159:100:0,255,255	0/0:107,0:107:100:0,255,255	0/0:44,0:44:99:0,132,255	0/0:74,0:74:100:0,222,255	0/0:68,1:69:100:0,172,255	0/0:67,0:67:100:0,201,255	0/0:66,0:66:100:0,198,255	0/0:55,0:55:100:0,165,255	0/0:101,0:101:100:0,255,255	0/0:91,0:91:100:0,255,255	0/0:67,0:67:100:0,201,255	0/0:66,0:66:100:0,198,255	0/0:57,0:57:100:0,171,255	0/0:82,0:82:100:0,247,255	0/0:55,0:55:100:0,165,255	0/0:62,0:62:100:0,186,255	0/0:74,0:74:100:0,222,255	0/0:55,0:55:100:0,165,255	0/0:92,0:92:100:0,255,255	0/0:63,0:63:100:0,189,255	0/0:85,0:85:100:0,255,255	0/0:46,0:46:99:0,138,255	0/0:75,0:75:100:0,225,255	0/0:79,0:79:100:0,237,255	0/0:60,1:61:99:0,147,255	0/0:91,0:91:100:0,255,255	0/0:65,0:65:100:0,195,255	0/0:91,0:91:100:0,255,255	0/0:69,0:69:100:0,207,255	0/0:47,0:47:99:0,141,255	0/0:77,0:77:100:0,231,255	0/0:68,0:68:100:0,204,255	0/0:49,0:49:99:0,147,255	0/0:57,0:57:100:0,171,255	0/0:87,0:87:100:0,255,255	0/0:65,0:65:100:0,195,255	0/0:55,0:55:100:0,165,255	0/0:86,0:86:100:0,255,255	0/0:70,0:70:100:0,210,255	0/0:323,0:323:100:0,255,255	0/0:72,0:72:100:0,216,255	0/0:48,0:48:99:0,144,255	0/0:72,0:72:100:0,216,255	0/0:61,0:61:100:0,183,255	0/0:49,0:49:99:0,147,255	0/0:56,0:56:100:0,168,255	0/0:73,0:73:100:0,219,255	0/0:43,0:43:99:0,129,255	0/0:73,0:73:100:0,219,255	0/0:62,0:62:100:0,186,255	0/0:68,0:68:100:0,204,255	0/0:64,0:64:100:0,192,255	0/0:70,0:70:100:0,210,255	0/0:43,0:43:99:0,129,255	0/0:73,0:73:100:0,219,255	0/0:45,0:45:99:0,135,255	0/0:51,0:51:99:0,153,255	0/0:66,0:66:100:0,198,255	0/0:78,0:78:100:0,234,255	0/0:113,0:113:100:0,255,255	0/0:46,0:46:99:0,138,255	0/0:56,0:56:100:0,168,255	0/0:60,0:60:100:0,180,255	0/0:74,0:74:100:0,222,255	0/0:86,0:86:100:0,255,255	0/0:56,0:56:100:0,168,255	0/0:57,0:57:100:0,171,255	0/0:92,0:92:100:0,255,255	0/0:72,0:72:100:0,216,255	0/0:84,0:84:100:0,253,255	0/0:70,0:70:100:0,210,255	0/0:115,1:116:100:0,255,255	0/0:59,0:59:100:0,177,255	0/0:71,0:71:100:0,213,255	0/0:92,0:92:100:0,255,255	0/0:61,0:61:100:0,183,255	0/0:89,0:89:100:0,255,255	0/0:86,0:86:100:0,255,255	0/0:89,0:89:100:0,255,255	0/0:114,0:114:100:0,255,255	0/0:71,0:71:100:0,213,255	0/0:83,0:83:100:0,250,255	0/0:76,0:76:100:0,228,255	0/0:57,0:57:100:0,171,255	0/0:79,0:79:100:0,237,255	0/0:51,0:51:99:0,153,255	0/0:56,0:56:100:0,168,255	0/0:53,0:53:99:0,159,255	0/0:62,0:62:100:0,186,255	0/0:40,0:40:99:0,120,255	0/0:64,1:65:99:0,159,255	0/0:82,0:82:100:0,247,255	0/0:107,0:107:100:0,255,255	0/0:71,0:71:100:0,213,255	0/0:73,0:73:100:0,219,255	0/0:78,0:78:100:0,234,255	0/0:101,0:101:100:0,255,255	0/0:77,0:77:100:0,231,255	0/0:82,0:82:100:0,247,255	0/0:105,0:105:100:0,255,255	0/0:104,0:104:100:0,255,255	1/1:0,77:77:100:255,231,0	0/0:74,0:74:100:0,222,255	0/0:88,0:88:100:0,255,255	0/0:88,0:88:100:0,255,255	0/0:83,0:83:100:0,250,255	0/0:69,0:69:100:0,207,255	0/0:109,0:109:100:0,255,255	0/0:150,1:151:100:0,255,255	0/0:90,0:90:100:0,255,255	0/0:107,0:107:100:0,255,255	0/0:97,0:97:100:0,255,255	0/0:128,0:128:100:0,255,255	0/0:115,0:115:100:0,255,255	0/0:122,0:122:100:0,255,255	0/0:104,0:104:100:0,255,255	0/0:112,0:112:100:0,255,255	0/0:95,0:95:100:0,255,255	0/0:89,0:89:100:0,255,255	0/0:88,0:88:100:0,255,255	0/0:96,0:96:100:0,255,255	0/0:96,0:96:100:0,255,255	0/0:91,0:91:100:0,255,255	0/0:94,0:94:100:0,255,255	0/0:121,0:121:100:0,255,255	0/0:79,0:79:100:0,237,255	0/0:116,0:116:100:0,255,255	0/0:103,0:103:100:0,255,255	0/0:94,0:94:100:0,255,255	0/0:89,0:89:100:0,255,255	0/0:131,0:131:100:0,255,255	0/0:76,0:76:100:0,228,255	0/0:86,0:86:100:0,255,255	0/0:94,0:94:100:0,255,255	0/0:86,0:86:100:0,255,255	0/0:103,0:103:100:0,255,255	0/0:66,0:66:100:0,198,255	0/0:82,0:82:100:0,247,255	0/0:76,0:76:100:0,228,255	0/0:91,0:91:100:0,255,255	0/0:110,0:110:100:0,255,255	0/0:90,0:90:100:0,255,255	0/0:123,0:123:100:0,255,255	0/0:111,0:111:100:0,255,255	0/0:80,0:80:100:0,240,255	0/0:115,0:115:100:0,255,255	0/0:103,0:103:100:0,255,255	0/0:110,0:110:100:0,255,255	0/0:92,0:92:100:0,255,255	0/0:113,0:113:100:0,255,255	0/0:61,0:61:100:0,183,255	0/0:97,0:97:100:0,255,255	0/0:114,0:114:100:0,255,255	0/0:107,0:107:100:0,255,255	0/0:94,0:94:100:0,255,255	0/0:88,0:88:100:0,255,255	0/0:113,0:113:100:0,255,255	0/0:82,0:82:100:0,247,255	0/0:115,0:115:100:0,255,255	0/0:120,0:120:100:0,255,255	0/0:92,0:92:100:0,255,255	0/0:88,0:88:100:0,255,255	0/0:72,0:72:100:0,216,255	0/0:103,0:103:100:0,255,255	0/0:99,0:99:100:0,255,255	0/0:81,0:81:100:0,244,255	0/0:144,0:144:100:0,255,255	0/0:50,0:50:99:0,150,255	1/1:0,65:65:100:255,195,0	0/0:111,0:111:100:0,255,255	0/0:98,0:98:100:0,255,255	0/0:100,0:100:100:0,255,255	0/0:88,0:88:100:0,255,255	0/0:80,0:80:100:0,240,255	0/0:90,0:90:100:0,255,255	0/0:122,0:122:100:0,255,255	0/0:115,0:115:100:0,255,255	0/0:91,0:91:100:0,255,255	0/0:81,0:81:100:0,244,255	0/0:79,0:79:100:0,237,255	0/0:86,0:86:100:0,255,255	0/0:77,0:77:100:0,231,255	0/0:90,0:90:100:0,255,255	0/0:98,0:98:100:0,255,255	0/0:91,0:91:100:0,255,255	0/0:99,0:99:100:0,255,255	0/0:106,0:106:100:0,255,255	0/0:84,0:84:100:0,253,255	0/0:77,0:77:100:0,231,255	0/0:98,1:99:100:0,255,255	0/0:64,0:64:100:0,192,255	0/0:77,0:77:100:0,231,255	0/0:113,0:113:100:0,255,255	0/0:92,0:92:100:0,255,255	0/0:85,0:85:100:0,255,255	0/0:76,0:76:100:0,228,255	0/0:198,0:198:100:0,255,255	0/0:237,0:237:100:0,255,255	1/1:4,60:64:99:255,48,0	0/0:161,0:161:100:0,255,255	0/0:174,0:174:100:0,255,255	0/0:264,0:264:100:0,255,255	0/0:92,0:92:100:0,255,255	0/0:78,0:78:100:0,234,255	0/0:98,0:98:100:0,255,255	0/0:132,1:133:100:0,255,255	0/0:107,0:107:100:0,255,255	0/0:97,0:97:100:0,255,255	1/1:0,77:77:100:255,231,0	0/0:93,0:93:100:0,255,255	0/0:88,0:88:100:0,255,255	0/0:113,0:113:100:0,255,255	0/0:51,0:51:99:0,153,255	0/0:89,0:89:100:0,255,255	0/0:95,0:95:100:0,255,255	0/0:130,0:130:100:0,255,255	0/0:83,0:83:100:0,250,255	0/0:154,1:155:100:0,255,255	0/0:77,0:77:100:0,231,255	0/0:77,1:78:100:0,199,255
ARME14_CTG_17	258897	SARME14_CTG_17_258897	C	A	.	PASS	AB=0;ABP=0;AC=3;AF=0.011236;AN=267;ANN=A|upstream_gene_variant|MODIFIER|EKO05_009469-T1.cds|GENE_EKO05_009469-T1.cds|transcript|EKO05_009469-T1|protein_coding||c.-53C>A|||||53|,A|upstream_gene_variant|MODIFIER|EKO05_009470-T1.cds|GENE_EKO05_009470-T1.cds|transcript|EKO05_009470-T1|protein_coding||c.-1885C>A|||||1885|,A|downstream_gene_variant|MODIFIER|EKO05_009466|EKO05_009466|transcript|EKO05_009466-T1|protein_coding||c.*4709C>A|||||4709|,A|downstream_gene_variant|MODIFIER|EKO05_009467|EKO05_009467|transcript|EKO05_009467-T1|protein_coding||c.*3657C>A|||||3657|,A|downstream_gene_variant|MODIFIER|EKO05_009468-T1.cds|GENE_EKO05_009468-T1.cds|transcript|EKO05_009468-T1|protein_coding||c.*563C>A|||||563|,A|intergenic_region|MODIFIER|EKO05_009468-EKO05_009469|EKO05_009468-EKO05_009469|intergenic_region|EKO05_009468-EKO05_009469|||n.258897C>A||||||;AO=357;CIGAR=1X;DPB=24512;DPRA=1.09818;EPP=22.7725;EPPR=1352.6;GTI=0;LEN=1;MEANALT=1.06667;MQM=59.9832;MQMR=59.9918;NS=267;NUMALT=1;ODDS=42.9632;PAIRED=1;PAIREDR=0.999171;PAO=0;PQA=0;PQR=0;PRO=0;QA=11853;QR=872801;RO=24135;RPL=193;RPP=8.12573;RPPR=310.606;RPR=164;RUN=1;SAF=178;SAP=3.01638;SAR=179;SRF=10902;SRP=491.878;SRR=13233;TYPE=snp;technology.Illumina=1;DP=22276	GT:AD:DP:GQ:PL	0/0:75,0:75:100:0,225,255	0/0:72,0:72:100:0,216,255	0/0:87,0:87:100:0,255,255	0/0:35,0:35:99:0,105,255	0/0:85,0:85:100:0,255,255	0/0:81,0:81:100:0,244,255	0/0:88,1:89:100:0,232,255	0/0:92,0:92:100:0,255,255	0/0:106,1:107:100:0,255,255	0/0:57,0:57:100:0,171,255	0/0:116,0:116:100:0,255,255	0/0:81,0:81:100:0,244,255	0/0:48,0:48:99:0,144,255	0/0:75,0:75:100:0,225,255	0/0:106,0:106:100:0,255,255	0/0:73,0:73:100:0,219,255	0/0:96,0:96:100:0,255,255	0/0:61,0:61:100:0,183,255	0/0:96,0:96:100:0,255,255	0/0:97,0:97:100:0,255,255	0/0:58,0:58:100:0,174,255	0/0:90,0:90:100:0,255,255	0/0:78,0:78:100:0,234,255	0/0:98,0:98:100:0,255,255	0/0:74,0:74:100:0,222,255	0/0:75,0:75:100:0,225,255	0/0:87,0:87:100:0,255,255	0/0:71,0:71:100:0,213,255	0/0:93,0:93:100:0,255,255	0/0:83,0:83:100:0,250,255	0/0:94,0:94:100:0,255,255	0/0:54,0:54:100:0,162,255	0/0:105,1:106:100:0,255,255	0/0:78,0:78:100:0,234,255	0/0:73,0:73:100:0,219,255	0/0:102,0:102:100:0,255,255	0/0:81,0:81:100:0,244,255	0/0:90,0:90:100:0,255,255	0/0:83,0:83:100:0,250,255	0/0:71,0:71:100:0,213,255	0/0:62,0:62:100:0,186,255	0/0:85,0:85:100:0,255,255	0/0:57,0:57:100:0,171,255	0/0:49,0:49:99:0,147,255	0/0:82,0:82:100:0,247,255	0/0:76,1:77:100:0,196,255	0/0:61,0:61:100:0,183,255	0/0:82,0:82:100:0,247,255	0/0:70,0:70:100:0,210,255	0/0:390,0:390:100:0,255,255	0/0:95,0:95:100:0,255,255	0/0:70,0:70:100:0,210,255	0/0:97,0:97:100:0,255,255	0/0:76,1:77:100:0,196,255	0/0:75,0:75:100:0,225,255	0/0:82,0:82:100:0,247,255	0/0:103,0:103:100:0,255,255	0/0:69,0:69:100:0,207,255	0/0:96,1:97:100:0,255,255	0/0:87,0:87:100:0,255,255	0/0:97,0:97:100:0,255,255	0/0:66,0:66:100:0,198,255	0/0:78,0:78:100:0,234,255	0/0:58,0:58:100:0,174,255	0/0:81,0:81:100:0,244,255	0/0:52,1:53:99:0,124,255	0/0:60,0:60:100:0,180,255	0/0:51,2:53:99:0,88,255	0/0:87,0:87:100:0,255,255	0/0:153,0:153:100:0,255,255	0/0:67,0:67:100:0,201,255	0/0:68,0:68:100:0,204,255	0/0:77,0:77:100:0,231,255	0/0:99,0:99:100:0,255,255	0/0:116,0:116:100:0,255,255	0/0:95,0:95:100:0,255,255	0/0:79,0:79:100:0,237,255	0/0:100,0:100:100:0,255,255	0/0:97,1:98:100:0,255,255	0/0:118,0:118:100:0,255,255	0/0:64,0:64:100:0,192,255	0/0:103,0:103:100:0,255,255	0/0:74,0:74:100:0,222,255	0/0:90,0:90:100:0,255,255	0/0:91,0:91:100:0,255,255	0/0:65,0:65:100:0,195,255	0/0:84,0:84:100:0,253,255	0/0:58,0:58:100:0,174,255	0/0:105,0:105:100:0,255,255	0/0:153,2:155:100:0,255,255	0/0:81,0:81:100:0,244,255	0/0:88,0:88:100:0,255,255	0/0:117,1:118:100:0,255,255	0/0:59,0:59:100:0,177,255	0/0:97,0:97:100:0,255,255	0/0:68,1:69:100:0,172,255	0/0:65,0:65:100:0,195,255	0/0:53,0:53:99:0,159,255	0/0:90,0:90:100:0,255,255	0/0:76,0:76:100:0,228,255	0/0:86,0:86:100:0,255,255	0/0:96,0:96:100:0,255,255	0/0:133,0:133:100:0,255,255	0/0:98,0:98:100:0,255,255	0/0:88,0:88:100:0,255,255	0/0:93,1:94:100:0,247,255	0/0:107,0:107:100:0,255,255	0/0:105,0:105:100:0,255,255	0/0:81,0:81:100:0,244,255	0/0:103,1:104:100:0,255,255	0/0:113,0:113:100:0,255,255	0/0:107,1:108:100:0,255,255	0/0:101,0:101:100:0,255,255	0/0:110,1:111:100:0,255,255	0/0:101,1:102:100:0,255,255	0/0:89,0:89:100:0,255,255	0/0:88,0:88:100:0,255,255	0/0:134,0:134:100:0,255,255	0/0:145,1:146:100:0,255,255	0/0:83,1:84:100:0,216,255	0/0:103,0:103:100:0,255,255	0/0:107,0:107:100:0,255,255	0/0:138,0:138:100:0,255,255	0/0:135,0:135:100:0,255,255	0/0:123,0:123:100:0,255,255	0/0:119,0:119:100:0,255,255	0/0:112,0:112:100:0,255,255	0/0:99,0:99:100:0,255,255	0/0:107,0:107:100:0,255,255	0/0:96,0:96:100:0,255,255	0/0:111,0:111:100:0,255,255	0/0:96,1:97:100:0,255,255	0/0:78,0:78:100:0,234,255	0/0:101,0:101:100:0,255,255	0/0:96,0:96:100:0,255,255	0/0:92,0:92:100:0,255,255	0/0:104,0:104:100:0,255,255	0/0:121,1:122:100:0,255,255	0/0:88,1:89:100:0,232,255	0/0:105,0:105:100:0,255,255	0/0:139,0:139:100:0,255,255	0/0:79,0:79:100:0,237,255	0/0:122,0:122:100:0,255,255	0/0:97,0:97:100:0,255,255	0/0:89,0:89:100:0,255,255	0/0:102,0:102:100:0,255,255	0/0:86,0:86:100:0,255,255	0/0:90,0:90:100:0,255,255	0/0:73,0:73:100:0,219,255	1/1:0,108:108:100:255,255,0	0/0:124,1:125:100:0,255,255	1/1:2,108:110:100:255,255,0	0/0:163,0:163:100:0,255,255	0/0:127,1:128:100:0,255,255	0/0:71,0:71:100:0,213,255	0/0:132,0:132:100:0,255,255	0/0:111,1:112:100:0,255,255	0/0:122,0:122:100:0,255,255	0/0:115,0:115:100:0,255,255	0/0:126,0:126:100:0,255,255	0/0:74,1:75:100:0,190,255	0/0:116,1:117:100:0,255,255	0/0:141,0:141:100:0,255,255	0/0:116,0:116:100:0,255,255	0/0:112,0:112:100:0,255,255	0/0:117,0:117:100:0,255,255	0/0:103,0:103:100:0,255,255	0/0:82,0:82:100:0,247,255	0/0:129,0:129:100:0,255,255	0/0:132,0:132:100:0,255,255	0/0:129,0:129:100:0,255,255	0/0:94,0:94:100:0,255,255	0/0:72,1:73:100:0,184,255	0/0:122,0:122:100:0,255,255	0/0:93,0:93:100:0,255,255	0/0:85,0:85:100:0,255,255	0/0:158,2:160:100:0,255,255	0/0:67,0:67:100:0,201,255	0/0:94,0:94:100:0,255,255	0/0:126,0:126:100:0,255,255	1/1:0,96:96:100:255,255,0	0/0:129,1:130:100:0,255,255	0/0:101,1:102:100:0,255,255	0/0:117,0:117:100:0,255,255	0/0:110,0:110:100:0,255,255	0/0:122,1:123:100:0,255,255	0/0:114,1:115:100:0,255,255	0/0:112,0:112:100:0,255,255	0/0:93,0:93:100:0,255,255	0/0:85,0:85:100:0,255,255	0/0:96,0:96:100:0,255,255	0/0:115,0:115:100:0,255,255	0/0:85,0:85:100:0,255,255	0/0:118,0:118:100:0,255,255	0/0:104,0:104:100:0,255,255	0/0:132,0:132:100:0,255,255	0/0:136,0:136:100:0,255,255	0/0:117,0:117:100:0,255,255	0/0:116,0:116:100:0,255,255	0/0:109,0:109:100:0,255,255	0/0:71,0:71:100:0,213,255	0/0:99,1:100:100:0,255,255	0/0:113,0:113:100:0,255,255	0/0:100,1:101:100:0,255,255	0/0:80,0:80:100:0,240,255	0/0:87,1:88:100:0,229,255	0/0:209,0:209:100:0,255,255	0/0:229,0:229:100:0,255,255	0/0:68,0:68:100:0,204,255	0/0:147,0:147:100:0,255,255	0/0:131,0:131:100:0,255,255	0/0:229,0:229:100:0,255,255	0/0:86,0:86:100:0,255,255	0/0:57,0:57:100:0,171,255	0/0:82,0:82:100:0,247,255	0/0:90,0:90:100:0,255,255	0/0:77,1:78:100:0,199,255	0/0:92,0:92:100:0,255,255	0/0:84,0:84:100:0,253,255	0/0:65,1:66:100:0,162,255	0/0:97,0:97:100:0,255,255	0/0:111,0:111:100:0,255,255	0/0:52,0:52:99:0,156,255	0/0:69,0:69:100:0,207,255	0/0:64,0:64:100:0,192,255	0/0:83,0:83:100:0,250,255	0/0:72,0:72:100:0,216,255	0/0:109,1:110:100:0,255,255	0/0:49,0:49:99:0,147,255	0/0:76,0:76:100:0,228,255
ARME14_CTG_17	371583	SARME14_CTG_17_371583	T	C	.	PASS	AB=0;ABP=0;AC=18;AF=0.0674157;AN=267;ANN=C|synonymous_variant|LOW|EKO05_009509-T1.cds|GENE_EKO05_009509-T1.cds|transcript|EKO05_009509-T1|protein_coding|2/2|c.1146A>G|p.Thr382Thr|1146/2382|1146/2382|382/793||,C|upstream_gene_variant|MODIFIER|EKO05_009508-T1.cds|GENE_EKO05_009508-T1.cds|transcript|EKO05_009508-T1|protein_coding||c.-1653A>G|||||1653|,C|intragenic_variant|MODIFIER|OPT7|EKO05_009509|gene_variant|EKO05_009509|||n.371583T>C||||||;AO=1351;CIGAR=1X;DPB=20326;DPRA=0.985688;EPP=3.59054;EPPR=80.7112;GTI=0;LEN=1;MEANALT=1.26087;MQM=60;MQMR=59.9949;NS=267;NUMALT=1;ODDS=127.199;PAIRED=1;PAIREDR=0.999472;PAO=0;PQA=0;PQR=0;PRO=0;QA=48898;QR=686343;RO=18929;RPL=559;RPP=90.2694;RPPR=1269.75;RPR=792;RUN=1;SAF=736;SAP=26.5429;SAR=615;SRF=10309;SRP=330.265;SRR=8620;TYPE=snp;technology.Illumina=1;DP=18216	GT:AD:DP:GQ:PL	0/0:76,0:76:100:0,228,255	0/0:61,0:61:100:0,183,255	0/0:76,1:77:100:0,196,255	0/0:36,0:36:99:0,108,255	0/0:88,0:88:100:0,255,255	0/0:83,0:83:100:0,250,255	0/0:116,1:117:100:0,255,255	0/0:89,0:89:100:0,255,255	0/0:97,0:97:100:0,255,255	0/0:68,0:68:100:0,204,255	0/0:102,0:102:100:0,255,255	0/0:110,0:110:100:0,255,255	0/0:47,0:47:99:0,141,255	0/0:50,0:50:99:0,150,255	0/0:58,0:58:100:0,174,255	0/0:60,0:60:100:0,180,255	0/0:75,0:75:100:0,225,255	0/0:56,0:56:100:0,168,255	0/0:94,0:94:100:0,255,255	0/0:71,0:71:100:0,213,255	0/0:66,0:66:100:0,198,255	0/0:58,0:58:100:0,174,255	1/1:0,76:76:100:255,228,0	0/0:75,0:75:100:0,225,255	0/0:57,0:57:100:0,171,255	0/0:56,5:61:69:0,4,255	0/0:68,0:68:100:0,204,255	0/0:47,0:47:99:0,141,255	0/0:82,0:82:100:0,247,255	0/0:57,0:57:100:0,171,255	0/0:70,0:70:100:0,210,255	1/1:0,34:34:99:255,102,0	1/1:0,73:73:100:255,219,0	0/0:76,0:76:100:0,228,255	0/0:65,0:65:100:0,195,255	0/0:74,0:74:100:0,222,255	0/0:77,0:77:100:0,231,255	0/0:95,0:95:100:0,255,255	0/0:73,0:73:100:0,219,255	0/0:52,0:52:99:0,156,255	0/0:61,0:61:100:0,183,255	0/0:69,0:69:100:0,207,255	0/0:56,0:56:100:0,168,255	0/0:54,0:54:100:0,162,255	0/0:73,0:73:100:0,219,255	0/0:63,0:63:100:0,189,255	0/0:53,0:53:99:0,159,255	0/0:55,0:55:100:0,165,255	0/0:79,0:79:100:0,237,255	0/0:297,0:297:100:0,255,255	0/0:57,0:57:100:0,171,255	0/0:48,0:48:99:0,144,255	0/0:63,0:63:100:0,189,255	0/0:70,0:70:100:0,210,255	0/0:42,0:42:99:0,126,255	0/0:54,0:54:100:0,162,255	0/0:71,0:71:100:0,213,255	0/0:62,0:62:100:0,186,255	0/0:54,0:54:100:0,162,255	0/0:54,0:54:100:0,162,255	0/0:70,0:70:100:0,210,255	0/0:59,1:60:99:0,144,255	0/0:47,0:47:99:0,141,255	0/0:58,0:58:100:0,174,255	0/0:69,0:69:100:0,207,255	0/0:46,0:46:99:0,138,255	0/0:38,0:38:99:0,114,255	0/0:44,0:44:99:0,132,255	0/0:59,0:59:100:0,177,255	0/0:98,0:98:100:0,255,255	0/0:47,0:47:99:0,141,255	0/0:52,0:52:99:0,156,255	0/0:60,0:60:100:0,180,255	0/0:63,0:63:100:0,189,255	0/0:75,0:75:100:0,225,255	0/0:66,0:66:100:0,198,255	0/0:64,0:64:100:0,192,255	0/0:89,0:89:100:0,255,255	0/0:76,0:76:100:0,228,255	0/0:86,0:86:100:0,255,255	0/0:40,0:40:99:0,120,255	0/0:72,0:72:100:0,216,255	1/1:0,54:54:100:255,162,0	1/1:0,69:69:100:255,207,0	1/1:0,73:73:100:255,219,0	1/1:0,61:61:100:255,183,0	1/1:0,79:79:100:255,237,0	0/0:70,0:70:100:0,210,255	0/0:83,0:83:100:0,250,255	0/0:128,0:128:100:0,255,255	0/0:47,0:47:99:0,141,255	0/0:79,0:79:100:0,237,255	0/0:80,0:80:100:0,240,255	0/0:53,0:53:99:0,159,255	0/0:66,0:66:100:0,198,255	0/0:44,0:44:99:0,132,255	0/0:56,0:56:100:0,168,255	0/0:43,0:43:99:0,129,255	0/0:67,0:67:100:0,201,255	0/0:46,0:46:99:0,138,255	0/0:68,0:68:100:0,204,255	0/0:92,0:92:100:0,255,255	0/0:94,0:94:100:0,255,255	0/0:62,0:62:100:0,186,255	0/0:72,0:72:100:0,216,255	0/0:72,0:72:100:0,216,255	0/0:95,0:95:100:0,255,255	0/0:91,0:91:100:0,255,255	0/0:58,0:58:100:0,174,255	0/0:75,0:75:100:0,225,255	0/0:93,0:93:100:0,255,255	0/0:77,0:77:100:0,231,255	0/0:73,0:73:100:0,219,255	0/0:79,0:79:100:0,237,255	0/0:72,0:72:100:0,216,255	0/0:70,0:70:100:0,210,255	0/0:73,0:73:100:0,219,255	0/0:91,0:91:100:0,255,255	0/0:111,0:111:100:0,255,255	0/0:68,0:68:100:0,204,255	0/0:75,0:75:100:0,225,255	0/0:84,0:84:100:0,253,255	0/0:103,0:103:100:0,255,255	0/0:126,0:126:100:0,255,255	0/0:89,0:89:100:0,255,255	0/0:84,0:84:100:0,253,255	0/0:127,0:127:100:0,255,255	0/0:83,0:83:100:0,250,255	0/0:74,0:74:100:0,222,255	0/0:84,0:84:100:0,253,255	0/0:86,0:86:100:0,255,255	0/0:79,0:79:100:0,237,255	0/0:84,0:84:100:0,253,255	0/0:89,0:89:100:0,255,255	0/0:92,0:92:100:0,255,255	0/0:66,0:66:100:0,198,255	0/0:103,0:103:100:0,255,255	0/0:96,0:96:100:0,255,255	0/0:78,0:78:100:0,234,255	0/0:100,0:100:100:0,255,255	1/1:0,94:94:100:255,255,0	0/0:66,0:66:100:0,198,255	1/1:0,103:103:100:255,255,0	0/0:107,0:107:100:0,255,255	0/0:68,0:68:100:0,204,255	0/0:91,0:91:100:0,255,255	0/0:82,0:82:100:0,247,255	0/0:79,0:79:100:0,237,255	0/0:64,0:64:100:0,192,255	0/0:77,0:77:100:0,231,255	0/0:113,0:113:100:0,255,255	0/0:77,0:77:100:0,231,255	0/0:119,0:119:100:0,255,255	0/0:98,0:98:100:0,255,255	0/0:71,0:71:100:0,213,255	0/0:98,0:98:100:0,255,255	0/0:87,0:87:100:0,255,255	0/0:95,0:95:100:0,255,255	0/0:71,0:71:100:0,213,255	0/0:110,0:110:100:0,255,255	0/0:57,0:57:100:0,171,255	0/0:76,0:76:100:0,228,255	1/1:0,121:121:100:255,255,0	0/0:105,0:105:100:0,255,255	0/0:102,0:102:100:0,255,255	0/0:70,0:70:100:0,210,255	0/0:93,0:93:100:0,255,255	0/0:80,0:80:100:0,240,255	1/1:0,101:101:100:255,255,0	1/1:0,107:107:100:255,255,0	1/1:0,102:102:100:255,255,0	0/0:69,0:69:100:0,207,255	0/0:62,0:62:100:0,186,255	0/0:85,0:85:100:0,255,255	0/0:84,0:84:100:0,253,255	0/0:91,0:91:100:0,255,255	0/0:110,0:110:100:0,255,255	0/0:51,0:51:99:0,153,255	0/0:83,0:83:100:0,250,255	0/0:94,0:94:100:0,255,255	0/0:86,0:86:100:0,255,255	0/0:102,0:102:100:0,255,255	0/0:102,0:102:100:0,255,255	0/0:81,0:81:100:0,244,255	0/0:111,0:111:100:0,255,255	0/0:76,0:76:100:0,228,255	0/0:105,0:105:100:0,255,255	0/0:74,0:74:100:0,222,255	0/0:75,0:75:100:0,225,255	0/0:61,0:61:100:0,183,255	0/0:55,0:55:100:0,165,255	0/0:82,0:82:100:0,247,255	0/0:83,0:83:100:0,250,255	0/0:91,0:91:100:0,255,255	0/0:80,0:80:100:0,240,255	0/0:106,0:106:100:0,255,255	0/0:121,0:121:100:0,255,255	0/0:64,0:64:100:0,192,255	0/0:81,0:81:100:0,244,255	0/0:85,0:85:100:0,255,255	0/0:42,0:42:99:0,126,255	0/0:62,0:62:100:0,186,255	0/0:97,0:97:100:0,255,255	0/0:84,0:84:100:0,253,255	0/0:78,0:78:100:0,234,255	0/0:70,0:70:100:0,210,255	0/0:172,0:172:100:0,255,255	0/0:203,0:203:100:0,255,255	0/0:79,0:79:100:0,237,255	0/0:158,0:158:100:0,255,255	0/0:123,0:123:100:0,255,255	0/0:180,0:180:100:0,255,255	0/0:66,0:66:100:0,198,255	0/0:60,0:60:100:0,180,255	0/0:80,0:80:100:0,240,255	0/0:105,0:105:100:0,255,255	0/0:80,0:80:100:0,240,255	0/0:88,0:88:100:0,255,255	0/0:62,0:62:100:0,186,255	0/0:55,0:55:100:0,165,255	0/0:94,0:94:100:0,255,255	0/0:129,0:129:100:0,255,255	0/0:58,0:58:100:0,174,255	1/1:0,65:65:100:255,195,0	0/0:49,0:49:99:0,147,255	0/0:83,0:83:100:0,250,255	0/0:72,0:72:100:0,216,255	0/0:111,0:111:100:0,255,255	0/0:61,0:61:100:0,183,255	1/1:0,65:65:100:255,195,0
ARME14_CTG_17	452611	SARME14_CTG_17_452611	C	A	.	PASS	AB=0;ABP=0;AC=18;AF=0.0674157;AN=267;ANN=A|upstream_gene_variant|MODIFIER|EKO05_009528-T1.cds|GENE_EKO05_009528-T1.cds|transcript|EKO05_009528-T1|protein_coding||c.-2243G>T|||||2243|,A|intergenic_region|MODIFIER|PDI1-TPN1_2|EKO05_009528-EKO05_009529|intergenic_region|EKO05_009528-EKO05_009529|||n.452611C>A||||||;AO=1756;CIGAR=1X;DPB=23463;DPRA=1.09252;EPP=4.98886;EPPR=327.725;GTI=0;LEN=1;MEANALT=1.03846;MQM=59.9658;MQMR=59.9968;NS=267;NUMALT=1;ODDS=80.5553;PAIRED=1;PAIREDR=0.999124;PAO=0;PQA=0;PQR=0;PRO=0;QA=63209;QR=779267;RO=21691;RPL=701;RPP=157.976;RPPR=2016.73;RPR=1055;RUN=1;SAF=945;SAP=25.2147;SAR=811;SRF=11865;SRP=419.217;SRR=9826;TYPE=snp;technology.Illumina=1;DP=20875	GT:AD:DP:GQ:PL	0/0:66,0:66:100:0,198,255	0/0:96,0:96:100:0,255,255	0/0:93,0:93:100:0,255,255	0/0:37,0:37:99:0,111,255	0/0:87,0:87:100:0,255,255	0/0:69,0:69:100:0,207,255	0/0:113,0:113:100:0,255,255	0/0:96,0:96:100:0,255,255	0/0:125,1:126:100:0,255,255	0/0:78,0:78:100:0,234,255	0/0:162,0:162:100:0,255,255	0/0:126,1:127:100:0,255,255	0/0:44,0:44:99:0,132,255	0/0:68,1:69:100:0,172,255	0/0:81,1:82:100:0,210,255	0/0:62,0:62:100:0,186,255	0/0:77,1:78:100:0,199,255	0/0:68,0:68:100:0,204,255	0/0:79,0:79:100:0,237,255	0/0:81,0:81:100:0,244,255	0/0:54,0:54:100:0,162,255	0/0:76,2:78:100:0,163,255	0/0:82,1:83:100:0,213,255	0/0:80,0:80:100:0,240,255	0/0:62,0:62:100:0,186,255	0/0:68,0:68:100:0,204,255	0/0:93,0:93:100:0,255,255	0/0:57,0:57:100:0,171,255	0/0:102,0:102:100:0,255,255	0/0:74,0:74:100:0,222,255	0/0:67,0:67:100:0,201,255	0/0:63,0:63:100:0,189,255	0/0:93,0:93:100:0,255,255	0/0:73,0:73:100:0,219,255	0/0:84,0:84:100:0,253,255	0/0:84,0:84:100:0,253,255	0/0:70,0:70:100:0,210,255	0/0:80,0:80:100:0,240,255	0/0:74,1:75:100:0,190,255	0/0:41,0:41:99:0,123,255	0/0:51,0:51:99:0,153,255	0/0:67,0:67:100:0,201,255	0/0:66,0:66:100:0,198,255	0/0:60,0:60:100:0,180,255	0/0:68,1:69:100:0,172,255	0/0:59,1:60:99:0,144,255	0/0:57,0:57:100:0,171,255	0/0:54,0:54:100:0,162,255	0/0:70,0:70:100:0,210,255	0/0:310,0:310:100:0,255,255	0/0:66,0:66:100:0,198,255	0/0:56,0:56:100:0,168,255	0/0:84,0:84:100:0,253,255	0/0:59,0:59:100:0,177,255	0/0:62,0:62:100:0,186,255	0/0:61,0:61:100:0,183,255	0/0:91,0:91:100:0,255,255	0/0:64,0:64:100:0,192,255	0/0:57,1:58:99:0,139,255	0/0:70,0:70:100:0,210,255	0/0:62,0:62:100:0,186,255	0/0:52,0:52:99:0,156,255	0/0:60,0:60:100:0,180,255	0/0:53,0:53:99:0,159,255	0/0:70,1:71:100:0,178,255	0/0:44,0:44:99:0,132,255	0/0:43,0:43:99:0,129,255	0/0:47,0:47:99:0,141,255	0/0:68,0:68:100:0,204,255	0/0:120,0:120:100:0,255,255	0/0:62,0:62:100:0,186,255	0/0:68,0:68:100:0,204,255	0/0:59,0:59:100:0,177,255	0/0:88,0:88:100:0,255,255	0/0:111,0:111:100:0,255,255	0/0:68,0:68:100:0,204,255	0/0:67,0:67:100:0,201,255	0/0:68,0:68:100:0,204,255	0/0:82,0:82:100:0,247,255	0/0:77,0:77:100:0,231,255	0/0:79,0:79:100:0,237,255	0/0:105,0:105:100:0,255,255	0/0:62,0:62:100:0,186,255	0/0:66,0:66:100:0,198,255	0/0:89,0:89:100:0,255,255	0/0:62,0:62:100:0,186,255	0/0:87,0:87:100:0,255,255	0/0:95,0:95:100:0,255,255	0/0:97,0:97:100:0,255,255	0/0:110,1:111:100:0,255,255	0/0:70,0:70:100:0,210,255	0/0:106,0:106:100:0,255,255	0/0:104,0:104:100:0,255,255	0/0:59,0:59:100:0,177,255	1/1:0,77:77:100:255,231,0	1/1:0,68:68:100:255,204,0	0/0:68,0:68:100:0,204,255	0/0:56,0:56:100:0,168,255	0/0:60,0:60:100:0,180,255	1/1:0,53:53:99:255,159,0	1/1:0,73:73:100:255,219,0	1/1:0,90:90:100:255,255,0	1/1:0,105:105:100:255,255,0	1/1:0,91:91:100:255,255,0	1/1:0,65:65:100:255,195,0	1/1:0,89:89:100:255,255,0	0/0:115,1:116:100:0,255,255	0/0:101,1:102:100:0,255,255	0/0:89,1:90:100:0,235,255	0/0:99,0:99:100:0,255,255	1/1:0,88:88:100:255,255,0	0/0:64,0:64:100:0,192,255	0/0:87,1:88:100:0,229,255	0/0:96,0:96:100:0,255,255	0/0:94,0:94:100:0,255,255	0/0:91,0:91:100:0,255,255	0/0:93,0:93:100:0,255,255	0/0:102,0:102:100:0,255,255	0/0:146,0:146:100:0,255,255	0/0:83,0:83:100:0,250,255	0/0:95,0:95:100:0,255,255	0/0:83,0:83:100:0,250,255	0/0:120,1:121:100:0,255,255	0/0:133,1:134:100:0,255,255	0/0:115,0:115:100:0,255,255	0/0:99,1:100:100:0,255,255	0/0:114,0:114:100:0,255,255	0/0:97,0:97:100:0,255,255	0/0:98,0:98:100:0,255,255	0/0:81,0:81:100:0,244,255	0/0:107,0:107:100:0,255,255	0/0:115,0:115:100:0,255,255	0/0:83,0:83:100:0,250,255	0/0:90,0:90:100:0,255,255	0/0:93,0:93:100:0,255,255	0/0:85,0:85:100:0,255,255	0/0:119,1:120:100:0,255,255	0/0:122,0:122:100:0,255,255	0/0:97,0:97:100:0,255,255	0/0:97,1:98:100:0,255,255	0/0:131,0:131:100:0,255,255	0/0:90,0:90:100:0,255,255	0/0:123,0:123:100:0,255,255	0/0:107,0:107:100:0,255,255	0/0:92,0:92:100:0,255,255	0/0:97,0:97:100:0,255,255	0/0:84,1:85:100:0,219,255	0/0:72,0:72:100:0,216,255	0/0:68,0:68:100:0,204,255	0/0:95,0:95:100:0,255,255	0/0:126,0:126:100:0,255,255	0/0:84,0:84:100:0,253,255	0/0:114,0:114:100:0,255,255	0/0:120,0:120:100:0,255,255	0/0:82,0:82:100:0,247,255	0/0:102,1:103:100:0,255,255	0/0:87,0:87:100:0,255,255	0/0:99,0:99:100:0,255,255	0/0:97,0:97:100:0,255,255	0/0:110,0:110:100:0,255,255	0/0:77,0:77:100:0,231,255	0/0:135,1:136:100:0,255,255	0/0:124,0:124:100:0,255,255	0/0:103,0:103:100:0,255,255	0/0:102,0:102:100:0,255,255	0/0:113,0:113:100:0,255,255	0/0:114,0:114:100:0,255,255	0/0:103,0:103:100:0,255,255	0/0:118,0:118:100:0,255,255	0/0:117,0:117:100:0,255,255	0/0:110,0:110:100:0,255,255	0/0:80,0:80:100:0,240,255	0/0:75,0:75:100:0,225,255	0/0:108,0:108:100:0,255,255	0/0:88,0:88:100:0,255,255	0/0:98,0:98:100:0,255,255	0/0:150,0:150:100:0,255,255	0/0:66,0:66:100:0,198,255	0/0:83,0:83:100:0,250,255	0/0:103,0:103:100:0,255,255	0/0:99,0:99:100:0,255,255	0/0:120,0:120:100:0,255,255	0/0:79,1:80:100:0,204,255	0/0:78,1:79:100:0,202,255	0/0:98,0:98:100:0,255,255	0/0:127,0:127:100:0,255,255	0/0:124,0:124:100:0,255,255	0/0:75,0:75:100:0,225,255	0/0:83,0:83:100:0,250,255	0/0:99,1:100:100:0,255,255	0/0:77,1:78:100:0,199,255	0/0:94,0:94:100:0,255,255	0/0:87,0:87:100:0,255,255	0/0:108,0:108:100:0,255,255	0/0:101,0:101:100:0,255,255	0/0:119,0:119:100:0,255,255	0/0:133,0:133:100:0,255,255	0/0:75,0:75:100:0,225,255	0/0:91,0:91:100:0,255,255	0/0:95,0:95:100:0,255,255	0/0:62,0:62:100:0,186,255	0/0:111,0:111:100:0,255,255	0/0:94,0:94:100:0,255,255	0/0:117,0:117:100:0,255,255	0/0:103,0:103:100:0,255,255	0/0:87,0:87:100:0,255,255	1/1:1,222:223:100:255,255,0	1/1:9,198:207:100:255,255,0	0/0:71,0:71:100:0,213,255	0/0:168,2:170:100:0,255,255	0/0:171,0:171:100:0,255,255	0/0:229,0:229:100:0,255,255	0/0:76,0:76:100:0,228,255	0/0:56,0:56:100:0,168,255	0/0:71,0:71:100:0,213,255	0/0:123,0:123:100:0,255,255	1/1:0,79:79:100:255,237,0	0/0:74,0:74:100:0,222,255	0/0:72,0:72:100:0,216,255	0/0:66,0:66:100:0,198,255	0/0:85,0:85:100:0,255,255	0/0:107,0:107:100:0,255,255	0/0:69,0:69:100:0,207,255	0/0:68,0:68:100:0,204,255	0/0:102,0:102:100:0,255,255	0/0:124,0:124:100:0,255,255	0/0:96,0:96:100:0,255,255	0/0:179,0:179:100:0,255,255	0/0:80,0:80:100:0,240,255	0/0:101,0:101:100:0,255,255
ARME14_CTG_17	465620	SARME14_CTG_17_465620	T	A	.	PASS	AB=0;ABP=0;AC=3;AF=0.011236;AN=267;ANN=A|intergenic_region|MODIFIER|PDI1-TPN1_2|EKO05_009528-EKO05_009529|intergenic_region|EKO05_009528-EKO05_009529|||n.465620T>A||||||;AO=337;CIGAR=1X;DPB=23867;DPRA=1.11021;EPP=3.78997;EPPR=59.3654;GTI=0;LEN=1;MEANALT=1.10714;MQM=59.7596;MQMR=59.9953;NS=267;NUMALT=1;ODDS=127.319;PAIRED=0.994065;PAIREDR=0.998979;PAO=0;PQA=0;PQR=0;PRO=0;QA=11528;QR=845671;RO=23503;RPL=180;RPP=6.41893;RPPR=26.0158;RPR=157;RUN=1;SAF=179;SAP=5.8519;SAR=158;SRF=13415;SRP=1025.68;SRR=10088;TYPE=snp;technology.Illumina=1;DP=21070	GT:AD:DP:GQ:PL	0/0:82,0:82:100:0,247,255	0/0:104,0:104:100:0,255,255	0/0:84,0:84:100:0,253,255	0/0:39,0:39:99:0,117,255	0/0:101,0:101:100:0,255,255	0/0:109,1:110:100:0,255,255	0/0:145,0:145:100:0,255,255	0/0:122,0:122:100:0,255,255	0/0:168,1:169:100:0,255,255	0/0:85,1:86:100:0,223,255	0/0:150,0:150:100:0,255,255	0/0:124,0:124:100:0,255,255	0/0:62,1:63:99:0,153,255	0/0:58,0:58:100:0,174,255	0/0:66,0:66:100:0,198,255	0/0:74,0:74:100:0,222,255	0/0:94,0:94:100:0,255,255	0/0:52,0:52:99:0,156,255	0/0:83,1:84:100:0,216,255	0/0:83,0:83:100:0,250,255	0/0:66,0:66:100:0,198,255	0/0:69,0:69:100:0,207,255	0/0:82,0:82:100:0,247,255	0/0:87,0:87:100:0,255,255	0/0:72,0:72:100:0,216,255	0/0:60,0:60:100:0,180,255	0/0:75,0:75:100:0,225,255	0/0:53,0:53:99:0,159,255	0/0:80,0:80:100:0,240,255	0/0:80,0:80:100:0,240,255	0/0:59,0:59:100:0,177,255	0/0:49,0:49:99:0,147,255	0/0:86,0:86:100:0,255,255	0/0:74,0:74:100:0,222,255	0/0:93,0:93:100:0,255,255	0/0:89,0:89:100:0,255,255	0/0:71,0:71:100:0,213,255	0/0:93,0:93:100:0,255,255	0/0:70,0:70:100:0,210,255	0/0:74,0:74:100:0,222,255	0/0:72,0:72:100:0,216,255	0/0:93,0:93:100:0,255,255	0/0:59,0:59:100:0,177,255	0/0:64,0:64:100:0,192,255	0/0:96,0:96:100:0,255,255	0/0:63,1:64:99:0,156,255	0/0:54,0:54:100:0,162,255	0/0:82,0:82:100:0,247,255	0/0:70,0:70:100:0,210,255	0/0:338,0:338:100:0,255,255	0/0:79,0:79:100:0,237,255	0/0:48,0:48:99:0,144,255	0/0:73,0:73:100:0,219,255	0/0:60,0:60:100:0,180,255	0/0:71,0:71:100:0,213,255	0/0:66,0:66:100:0,198,255	0/0:91,0:91:100:0,255,255	0/0:85,0:85:100:0,255,255	0/0:65,0:65:100:0,195,255	0/0:55,0:55:100:0,165,255	0/0:66,0:66:100:0,198,255	0/0:58,0:58:100:0,174,255	0/0:61,0:61:100:0,183,255	0/0:49,0:49:99:0,147,255	0/0:65,0:65:100:0,195,255	0/0:37,0:37:99:0,111,255	0/0:49,0:49:99:0,147,255	0/0:63,0:63:100:0,189,255	0/0:67,0:67:100:0,201,255	0/0:109,0:109:100:0,255,255	0/0:51,0:51:99:0,153,255	0/0:55,0:55:100:0,165,255	0/0:64,0:64:100:0,192,255	0/0:69,0:69:100:0,207,255	0/0:113,0:113:100:0,255,255	0/0:63,0:63:100:0,189,255	0/0:58,0:58:100:0,174,255	0/0:71,0:71:100:0,213,255	0/0:74,0:74:100:0,222,255	0/0:74,0:74:100:0,222,255	0/0:60,0:60:100:0,180,255	0/0:84,0:84:100:0,253,255	0/0:54,0:54:100:0,162,255	0/0:83,0:83:100:0,250,255	0/0:93,0:93:100:0,255,255	0/0:52,0:52:99:0,156,255	0/0:88,0:88:100:0,255,255	0/0:71,1:72:100:0,181,255	0/0:83,0:83:100:0,250,255	0/0:114,0:114:100:0,255,255	0/0:77,0:77:100:0,231,255	0/0:75,0:75:100:0,225,255	0/0:60,0:60:100:0,180,255	0/0:47,0:47:99:0,141,255	0/0:77,1:78:100:0,199,255	0/0:70,0:70:100:0,210,255	0/0:66,0:66:100:0,198,255	0/0:50,0:50:99:0,150,255	0/0:59,0:59:100:0,177,255	0/0:65,0:65:100:0,195,255	0/0:78,0:78:100:0,234,255	0/0:84,0:84:100:0,253,255	0/0:101,0:101:100:0,255,255	0/0:77,0:77:100:0,231,255	0/0:58,0:58:100:0,174,255	0/0:62,0:62:100:0,186,255	0/0:109,0:109:100:0,255,255	0/0:105,0:105:100:0,255,255	0/0:82,0:82:100:0,247,255	0/0:94,0:94:100:0,255,255	0/0:91,0:91:100:0,255,255	0/0:81,0:81:100:0,244,255	0/0:92,0:92:100:0,255,255	0/0:94,0:94:100:0,255,255	0/0:100,0:100:100:0,255,255	0/0:81,0:81:100:0,244,255	0/0:90,0:90:100:0,255,255	0/0:123,0:123:100:0,255,255	0/0:143,0:143:100:0,255,255	0/0:67,0:67:100:0,201,255	0/0:93,0:93:100:0,255,255	0/0:89,0:89:100:0,255,255	0/0:100,0:100:100:0,255,255	0/0:136,0:136:100:0,255,255	0/0:103,0:103:100:0,255,255	0/0:100,0:100:100:0,255,255	0/0:116,0:116:100:0,255,255	0/0:113,0:113:100:0,255,255	0/0:85,0:85:100:0,255,255	0/0:97,0:97:100:0,255,255	0/0:100,1:101:100:0,255,255	0/0:76,0:76:100:0,228,255	0/0:110,0:110:100:0,255,255	0/0:83,0:83:100:0,250,255	0/0:89,0:89:100:0,255,255	0/0:94,0:94:100:0,255,255	0/0:103,0:103:100:0,255,255	0/0:120,0:120:100:0,255,255	0/0:90,0:90:100:0,255,255	0/0:119,0:119:100:0,255,255	0/0:128,0:128:100:0,255,255	0/0:84,0:84:100:0,253,255	0/0:103,0:103:100:0,255,255	0/0:86,0:86:100:0,255,255	0/0:100,0:100:100:0,255,255	0/0:98,0:98:100:0,255,255	0/0:91,0:91:100:0,255,255	0/0:87,0:87:100:0,255,255	0/0:72,0:72:100:0,216,255	0/0:90,0:90:100:0,255,255	0/0:116,0:116:100:0,255,255	0/0:104,0:104:100:0,255,255	0/0:125,0:125:100:0,255,255	0/0:103,0:103:100:0,255,255	0/0:96,0:96:100:0,255,255	0/0:103,0:103:100:0,255,255	1/1:0,110:110:100:255,255,0	1/1:0,106:106:100:255,255,0	1/1:0,94:94:100:255,255,0	0/0:89,1:90:100:0,235,255	0/0:86,0:86:100:0,255,255	0/0:105,0:105:100:0,255,255	0/0:130,0:130:100:0,255,255	0/0:89,0:89:100:0,255,255	0/0:101,0:101:100:0,255,255	0/0:103,0:103:100:0,255,255	0/0:103,0:103:100:0,255,255	0/0:81,0:81:100:0,244,255	0/0:133,0:133:100:0,255,255	0/0:93,0:93:100:0,255,255	0/0:107,1:108:100:0,255,255	0/0:82,0:82:100:0,247,255	0/0:86,0:86:100:0,255,255	0/0:139,0:139:100:0,255,255	0/0:77,0:77:100:0,231,255	0/0:66,0:66:100:0,198,255	0/0:131,0:131:100:0,255,255	0/0:61,1:62:99:0,150,255	0/0:94,0:94:100:0,255,255	0/0:124,0:124:100:0,255,255	0/0:89,0:89:100:0,255,255	0/0:96,0:96:100:0,255,255	0/0:85,0:85:100:0,255,255	0/0:92,0:92:100:0,255,255	0/0:105,0:105:100:0,255,255	0/0:134,1:135:100:0,255,255	0/0:107,0:107:100:0,255,255	0/0:94,0:94:100:0,255,255	0/0:68,0:68:100:0,204,255	0/0:75,0:75:100:0,225,255	0/0:82,0:82:100:0,247,255	0/0:94,0:94:100:0,255,255	0/0:100,0:100:100:0,255,255	0/0:94,0:94:100:0,255,255	0/0:93,0:93:100:0,255,255	0/0:111,0:111:100:0,255,255	0/0:125,0:125:100:0,255,255	0/0:97,0:97:100:0,255,255	0/0:84,0:84:100:0,253,255	0/0:72,0:72:100:0,216,255	0/0:40,0:40:99:0,120,255	0/0:108,0:108:100:0,255,255	0/0:114,0:114:100:0,255,255	0/0:71,0:71:100:0,213,255	0/0:102,0:102:100:0,255,255	0/0:80,0:80:100:0,240,255	0/0:229,1:230:100:0,255,255	0/0:264,0:264:100:0,255,255	0/0:83,0:83:100:0,250,255	0/0:184,0:184:100:0,255,255	0/0:184,2:186:100:0,255,255	0/0:297,0:297:100:0,255,255	0/0:121,0:121:100:0,255,255	0/0:106,0:106:100:0,255,255	0/0:88,0:88:100:0,255,255	0/0:97,0:97:100:0,255,255	0/0:89,0:89:100:0,255,255	0/0:94,1:95:100:0,250,255	0/0:84,0:84:100:0,253,255	0/0:84,1:85:100:0,219,255	0/0:96,0:96:100:0,255,255	0/0:108,0:108:100:0,255,255	0/0:49,0:49:99:0,147,255	0/0:75,0:75:100:0,225,255	0/0:106,0:106:100:0,255,255	0/0:137,1:138:100:0,255,255	0/0:109,0:109:100:0,255,255	0/0:154,0:154:100:0,255,255	0/0:91,1:92:100:0,241,255	0/0:110,0:110:100:0,255,255
ARME14_CTG_17	727874	SARME14_CTG_17_727874	C	A	.	PASS	AB=0;ABP=0;AC=3;AF=0.011236;AN=267;ANN=A|upstream_gene_variant|MODIFIER|EKO05_009632|EKO05_009632|transcript|EKO05_009632-T1|protein_coding||c.-745C>A|||||745|,A|upstream_gene_variant|MODIFIER|EKO05_009633|EKO05_009633|transcript|EKO05_009633-T1|protein_coding||c.-1503C>A|||||1503|,A|upstream_gene_variant|MODIFIER|EKO05_009635-T1.cds|GENE_EKO05_009635-T1.cds|transcript|EKO05_009635-T1|protein_coding||c.-3378C>A|||||3378|,A|downstream_gene_variant|MODIFIER|EKO05_009630-T1.cds|GENE_EKO05_009630-T1.cds|transcript|EKO05_009630-T1|protein_coding||c.*3248C>A|||||3248|,A|downstream_gene_variant|MODIFIER|EKO05_009631-T1.cds|GENE_EKO05_009631-T1.cds|transcript|EKO05_009631-T1|protein_coding||c.*1722C>A|||||1722|,A|downstream_gene_variant|MODIFIER|EKO05_009634-T1.cds|GENE_EKO05_009634-T1.cds|transcript|EKO05_009634-T1|protein_coding||c.*2168G>T|||||2168|,A|intergenic_region|MODIFIER|EKO05_009631-EKO05_009632|EKO05_009631-EKO05_009632|intergenic_region|EKO05_009631-EKO05_009632|||n.727874C>A||||||;AO=311;CIGAR=1X;DPB=24747;DPRA=1.09768;EPP=32.5102;EPPR=592.401;GTI=0;LEN=1;MEANALT=1.05;MQM=59.9904;MQMR=59.9975;NS=267;NUMALT=1;ODDS=38.8053;PAIRED=1;PAIREDR=0.998608;PAO=0;PQA=0;PQR=0;PRO=0;QA=10510;QR=888245;RO=24429;RPL=180;RPP=19.7746;RPPR=1437.35;RPR=131;RUN=1;SAF=163;SAP=4.5813;SAR=148;SRF=12876;SRP=158.596;SRR=11553;TYPE=snp;technology.Illumina=1;DP=22434	GT:AD:DP:GQ:PL	0/0:90,0:90:100:0,255,255	0/0:83,0:83:100:0,250,255	0/0:98,0:98:100:0,255,255	0/0:29,0:29:99:0,87,255	0/0:95,1:96:100:0,253,255	0/0:61,0:61:100:0,183,255	0/0:100,0:100:100:0,255,255	0/0:85,0:85:100:0,255,255	0/0:97,0:97:100:0,255,255	0/0:63,0:63:100:0,189,255	0/0:122,0:122:100:0,255,255	0/0:111,0:111:100:0,255,255	0/0:45,1:46:99:0,102,255	0/0:56,0:56:100:0,168,255	0/0:83,0:83:100:0,250,255	0/0:68,0:68:100:0,204,255	0/0:87,0:87:100:0,255,255	0/0:53,0:53:99:0,159,255	0/0:101,0:101:100:0,255,255	0/0:106,0:106:100:0,255,255	0/0:76,0:76:100:0,228,255	0/0:62,0:62:100:0,186,255	0/0:79,0:79:100:0,237,255	0/0:84,0:84:100:0,253,255	0/0:74,0:74:100:0,222,255	0/0:76,0:76:100:0,228,255	0/0:100,0:100:100:0,255,255	0/0:60,0:60:100:0,180,255	0/0:100,0:100:100:0,255,255	0/0:66,0:66:100:0,198,255	0/0:94,0:94:100:0,255,255	0/0:76,0:76:100:0,228,255	0/0:72,0:72:100:0,216,255	0/0:76,0:76:100:0,228,255	0/0:81,0:81:100:0,244,255	0/0:87,0:87:100:0,255,255	0/0:81,0:81:100:0,244,255	0/0:90,0:90:100:0,255,255	0/0:79,0:79:100:0,237,255	0/0:54,0:54:100:0,162,255	0/0:58,1:59:99:0,142,255	0/0:71,0:71:100:0,213,255	0/0:68,0:68:100:0,204,255	0/0:68,0:68:100:0,204,255	0/0:81,0:81:100:0,244,255	0/0:62,0:62:100:0,186,255	0/0:44,1:45:99:0,100,255	0/0:87,0:87:100:0,255,255	0/0:81,0:81:100:0,244,255	0/0:371,0:371:100:0,255,255	0/0:93,0:93:100:0,255,255	0/0:61,0:61:100:0,183,255	0/0:87,0:87:100:0,255,255	0/0:76,0:76:100:0,228,255	0/0:79,0:79:100:0,237,255	0/0:89,0:89:100:0,255,255	0/0:88,0:88:100:0,255,255	0/0:73,0:73:100:0,219,255	0/0:96,0:96:100:0,255,255	0/0:82,0:82:100:0,247,255	0/0:84,0:84:100:0,253,255	0/0:74,0:74:100:0,222,255	0/0:76,0:76:100:0,228,255	0/0:70,0:70:100:0,210,255	0/0:76,0:76:100:0,228,255	0/0:44,0:44:99:0,132,255	0/0:55,0:55:100:0,165,255	0/0:60,0:60:100:0,180,255	0/0:67,0:67:100:0,201,255	0/0:116,0:116:100:0,255,255	0/0:51,0:51:99:0,153,255	0/0:73,0:73:100:0,219,255	0/0:72,0:72:100:0,216,255	0/0:85,0:85:100:0,255,255	0/0:116,1:117:100:0,255,255	0/0:75,0:75:100:0,225,255	0/0:75,0:75:100:0,225,255	0/0:86,0:86:100:0,255,255	0/0:89,0:89:100:0,255,255	0/0:100,0:100:100:0,255,255	0/0:75,0:75:100:0,225,255	0/0:104,0:104:100:0,255,255	0/0:83,1:84:100:0,216,255	0/0:84,0:84:100:0,253,255	0/0:98,0:98:100:0,255,255	0/0:64,0:64:100:0,192,255	0/0:95,0:95:100:0,255,255	0/0:83,0:83:100:0,250,255	0/0:115,0:115:100:0,255,255	0/0:135,0:135:100:0,255,255	0/0:99,0:99:100:0,255,255	0/0:119,0:119:100:0,255,255	0/0:73,0:73:100:0,219,255	0/0:60,0:60:100:0,180,255	0/0:95,0:95:100:0,255,255	0/0:78,0:78:100:0,234,255	0/0:66,0:66:100:0,198,255	0/0:51,0:51:99:0,153,255	0/0:78,0:78:100:0,234,255	0/0:91,0:91:100:0,255,255	0/0:103,1:104:100:0,255,255	0/0:107,0:107:100:0,255,255	0/0:129,0:129:100:0,255,255	0/0:101,0:101:100:0,255,255	0/0:89,0:89:100:0,255,255	0/0:105,0:105:100:0,255,255	0/0:108,0:108:100:0,255,255	0/0:105,0:105:100:0,255,255	0/0:83,0:83:100:0,250,255	0/0:112,0:112:100:0,255,255	0/0:98,0:98:100:0,255,255	0/0:89,0:89:100:0,255,255	0/0:102,0:102:100:0,255,255	0/0:117,1:118:100:0,255,255	0/0:98,0:98:100:0,255,255	0/0:104,0:104:100:0,255,255	0/0:109,1:110:100:0,255,255	0/0:146,2:148:100:0,255,255	0/0:139,0:139:100:0,255,255	0/0:96,0:96:100:0,255,255	0/0:98,0:98:100:0,255,255	0/0:88,0:88:100:0,255,255	0/0:134,0:134:100:0,255,255	0/0:130,0:130:100:0,255,255	0/0:137,0:137:100:0,255,255	0/0:107,0:107:100:0,255,255	0/0:128,0:128:100:0,255,255	0/0:95,0:95:100:0,255,255	0/0:100,0:100:100:0,255,255	0/0:103,0:103:100:0,255,255	0/0:102,0:102:100:0,255,255	0/0:104,0:104:100:0,255,255	0/0:105,0:105:100:0,255,255	0/0:91,0:91:100:0,255,255	0/0:124,0:124:100:0,255,255	0/0:95,0:95:100:0,255,255	0/0:132,0:132:100:0,255,255	0/0:119,0:119:100:0,255,255	0/0:130,0:130:100:0,255,255	0/0:112,0:112:100:0,255,255	0/0:142,0:142:100:0,255,255	0/0:90,0:90:100:0,255,255	0/0:114,0:114:100:0,255,255	0/0:109,0:109:100:0,255,255	0/0:110,0:110:100:0,255,255	0/0:130,0:130:100:0,255,255	0/0:74,0:74:100:0,222,255	0/0:106,0:106:100:0,255,255	0/0:88,0:88:100:0,255,255	0/0:98,0:98:100:0,255,255	0/0:153,0:153:100:0,255,255	0/0:105,0:105:100:0,255,255	0/0:139,0:139:100:0,255,255	0/0:104,0:104:100:0,255,255	0/0:99,0:99:100:0,255,255	0/0:113,0:113:100:0,255,255	0/0:129,0:129:100:0,255,255	0/0:114,0:114:100:0,255,255	0/0:89,0:89:100:0,255,255	1/1:0,101:101:100:255,255,0	1/1:0,68:68:100:255,204,0	1/1:0,124:124:100:255,255,0	0/0:163,1:164:100:0,255,255	0/0:122,0:122:100:0,255,255	0/0:101,0:101:100:0,255,255	0/0:100,0:100:100:0,255,255	0/0:105,0:105:100:0,255,255	0/0:107,0:107:100:0,255,255	0/0:147,0:147:100:0,255,255	0/0:121,0:121:100:0,255,255	0/0:123,0:123:100:0,255,255	0/0:103,0:103:100:0,255,255	0/0:97,1:98:100:0,255,255	0/0:103,0:103:100:0,255,255	0/0:98,0:98:100:0,255,255	0/0:92,0:92:100:0,255,255	0/0:172,1:173:100:0,255,255	0/0:89,0:89:100:0,255,255	0/0:98,1:99:100:0,255,255	0/0:145,0:145:100:0,255,255	0/0:89,0:89:100:0,255,255	0/0:118,0:118:100:0,255,255	0/0:125,0:125:100:0,255,255	0/0:122,0:122:100:0,255,255	0/0:130,0:130:100:0,255,255	0/0:152,0:152:100:0,255,255	0/0:112,0:112:100:0,255,255	0/0:108,0:108:100:0,255,255	0/0:80,0:80:100:0,240,255	0/0:63,0:63:100:0,189,255	0/0:98,0:98:100:0,255,255	0/0:105,0:105:100:0,255,255	0/0:114,0:114:100:0,255,255	0/0:107,0:107:100:0,255,255	0/0:91,0:91:100:0,255,255	0/0:106,0:106:100:0,255,255	0/0:149,0:149:100:0,255,255	0/0:79,0:79:100:0,237,255	0/0:108,0:108:100:0,255,255	0/0:101,0:101:100:0,255,255	0/0:60,0:60:100:0,180,255	0/0:111,0:111:100:0,255,255	0/0:112,0:112:100:0,255,255	0/0:106,0:106:100:0,255,255	0/0:100,0:100:100:0,255,255	0/0:87,0:87:100:0,255,255	0/0:215,0:215:100:0,255,255	0/0:229,0:229:100:0,255,255	0/0:63,0:63:100:0,189,255	0/0:184,0:184:100:0,255,255	0/0:139,0:139:100:0,255,255	0/0:203,1:204:100:0,255,255	0/0:80,0:80:100:0,240,255	0/0:83,0:83:100:0,250,255	0/0:70,0:70:100:0,210,255	0/0:100,0:100:100:0,255,255	0/0:69,0:69:100:0,207,255	0/0:75,0:75:100:0,225,255	0/0:74,0:74:100:0,222,255	0/0:101,0:101:100:0,255,255	0/0:77,0:77:100:0,231,255	0/0:113,0:113:100:0,255,255	0/0:70,0:70:100:0,210,255	0/0:68,0:68:100:0,204,255	0/0:69,0:69:100:0,207,255	0/0:97,0:97:100:0,255,255	0/0:76,0:76:100:0,228,255	0/0:137,0:137:100:0,255,255	0/0:56,0:56:100:0,168,255	0/0:73,0:73:100:0,219,255
ARME14_CTG_17	930560	SARME14_CTG_17_930560	C	A	.	PASS	AB=0;ABP=0;AC=12;AF=0.0449438;AN=267;ANN=A|upstream_gene_variant|MODIFIER|EKO05_009722-T1.cds|GENE_EKO05_009722-T1.cds|transcript|EKO05_009722-T1|protein_coding||c.-607G>T|||||607|,A|upstream_gene_variant|MODIFIER|EKO05_009725-T1.cds|GENE_EKO05_009725-T1.cds|transcript|EKO05_009725-T1|protein_coding||c.-3896C>A|||||3896|,A|downstream_gene_variant|MODIFIER|EKO05_009720|EKO05_009720|transcript|EKO05_009720-T1|protein_coding||c.*4090C>A|||||4090|,A|downstream_gene_variant|MODIFIER|EKO05_009721-T1.cds|GENE_EKO05_009721-T1.cds|transcript|EKO05_009721-T1|protein_coding||c.*1827C>A|||||1827|,A|downstream_gene_variant|MODIFIER|EKO05_009723-T1.cds|GENE_EKO05_009723-T1.cds|transcript|EKO05_009723-T1|protein_coding||c.*393G>T|||||393|,A|downstream_gene_variant|MODIFIER|EKO05_009724-T1.cds|GENE_EKO05_009724-T1.cds|transcript|EKO05_009724-T1|protein_coding||c.*1361G>T|||||1361|,A|intergenic_region|MODIFIER|EKO05_009722-rpl29|EKO05_009722-EKO05_009723|intergenic_region|EKO05_009722-EKO05_009723|||n.930560C>A||||||;AO=1387;CIGAR=1X;DPB=29915;DPRA=1.18003;EPP=57.7574;EPPR=1852.4;GTI=0;LEN=1;MEANALT=1.14;MQM=59.987;MQMR=59.9954;NS=267;NUMALT=1;ODDS=82.9277;PAIRED=0.999279;PAIREDR=0.999088;PAO=0;PQA=0;PQR=0;PRO=0;QA=48043;QR=1028004;RO=28503;RPL=783;RPP=53.1733;RPPR=399.393;RPR=604;RUN=1;SAF=665;SAP=8.0969;SAR=722;SRF=13326;SRP=264.032;SRR=15177;TYPE=snp;technology.Illumina=1;DP=27005	GT:AD:DP:GQ:PL	0/0:61,1:62:99:0,150,255	0/0:86,0:86:100:0,255,255	0/0:100,0:100:100:0,255,255	0/0:29,0:29:99:0,87,255	0/0:76,0:76:100:0,228,255	0/0:85,0:85:100:0,255,255	0/0:129,0:129:100:0,255,255	0/0:84,0:84:100:0,253,255	0/0:134,1:135:100:0,255,255	0/0:55,0:55:100:0,165,255	0/0:151,0:151:100:0,255,255	0/0:135,1:136:100:0,255,255	0/0:57,0:57:100:0,171,255	0/0:72,0:72:100:0,216,255	0/0:107,0:107:100:0,255,255	0/0:95,1:96:100:0,253,255	0/0:119,0:119:100:0,255,255	0/0:70,0:70:100:0,210,255	0/0:103,0:103:100:0,255,255	0/0:111,0:111:100:0,255,255	0/0:92,0:92:100:0,255,255	0/0:80,0:80:100:0,240,255	0/0:105,1:106:100:0,255,255	0/0:131,0:131:100:0,255,255	0/0:95,0:95:100:0,255,255	0/0:89,0:89:100:0,255,255	0/0:133,0:133:100:0,255,255	0/0:79,1:80:100:0,204,255	0/0:118,0:118:100:0,255,255	0/0:88,0:88:100:0,255,255	0/0:89,0:89:100:0,255,255	0/0:84,0:84:100:0,253,255	0/0:128,0:128:100:0,255,255	0/0:110,1:111:100:0,255,255	0/0:98,0:98:100:0,255,255	0/0:90,0:90:100:0,255,255	0/0:115,0:115:100:0,255,255	0/0:113,0:113:100:0,255,255	0/0:83,0:83:100:0,250,255	0/0:82,0:82:100:0,247,255	0/0:87,0:87:100:0,255,255	0/0:122,0:122:100:0,255,255	0/0:83,0:83:100:0,250,255	0/0:94,0:94:100:0,255,255	0/0:134,0:134:100:0,255,255	0/0:70,0:70:100:0,210,255	0/0:85,0:85:100:0,255,255	0/0:86,0:86:100:0,255,255	0/0:83,0:83:100:0,250,255	0/0:430,2:432:100:0,255,255	0/0:89,0:89:100:0,255,255	0/0:77,0:77:100:0,231,255	0/0:126,0:126:100:0,255,255	0/0:86,0:86:100:0,255,255	0/0:70,0:70:100:0,210,255	0/0:80,0:80:100:0,240,255	0/0:118,0:118:100:0,255,255	0/0:89,0:89:100:0,255,255	0/0:95,0:95:100:0,255,255	0/0:90,0:90:100:0,255,255	0/0:114,0:114:100:0,255,255	0/0:98,0:98:100:0,255,255	0/0:88,0:88:100:0,255,255	0/0:65,0:65:100:0,195,255	0/0:100,0:100:100:0,255,255	0/0:73,0:73:100:0,219,255	0/0:64,0:64:100:0,192,255	0/0:83,1:84:100:0,216,255	0/0:93,0:93:100:0,255,255	0/0:151,0:151:100:0,255,255	0/0:65,0:65:100:0,195,255	0/0:86,0:86:100:0,255,255	0/0:85,0:85:100:0,255,255	0/0:102,0:102:100:0,255,255	0/0:107,0:107:100:0,255,255	0/0:74,0:74:100:0,222,255	0/0:97,1:98:100:0,255,255	0/0:107,0:107:100:0,255,255	0/0:119,0:119:100:0,255,255	0/0:99,0:99:100:0,255,255	0/0:103,0:103:100:0,255,255	0/0:110,0:110:100:0,255,255	0/0:80,0:80:100:0,240,255	0/0:77,0:77:100:0,231,255	0/0:126,0:126:100:0,255,255	0/0:81,0:81:100:0,244,255	0/0:121,0:121:100:0,255,255	0/0:111,0:111:100:0,255,255	0/0:125,0:125:100:0,255,255	0/0:166,0:166:100:0,255,255	0/0:88,0:88:100:0,255,255	0/0:117,1:118:100:0,255,255	0/0:113,1:114:100:0,255,255	0/0:76,0:76:100:0,228,255	0/0:131,0:131:100:0,255,255	0/0:112,0:112:100:0,255,255	0/0:98,0:98:100:0,255,255	0/0:80,0:80:100:0,240,255	0/0:118,0:118:100:0,255,255	0/0:94,1:95:100:0,250,255	0/0:124,0:124:100:0,255,255	0/0:128,0:128:100:0,255,255	0/0:184,0:184:100:0,255,255	0/0:125,0:125:100:0,255,255	0/0:108,0:108:100:0,255,255	0/0:111,0:111:100:0,255,255	0/0:140,2:142:100:0,255,255	0/0:124,0:124:100:0,255,255	0/0:96,0:96:100:0,255,255	0/0:136,0:136:100:0,255,255	0/0:120,0:120:100:0,255,255	0/0:120,0:120:100:0,255,255	1/1:1,72:73:100:255,184,0	1/1:0,106:106:100:255,255,0	0/0:131,0:131:100:0,255,255	1/1:0,94:94:100:255,255,0	0/0:105,0:105:100:0,255,255	1/1:0,140:140:100:255,255,0	0/0:184,1:185:100:0,255,255	0/0:120,0:120:100:0,255,255	1/1:0,117:117:100:255,255,0	0/0:127,0:127:100:0,255,255	0/0:153,1:154:100:0,255,255	1/1:0,132:132:100:255,255,0	1/1:0,133:133:100:255,255,0	0/0:145,0:145:100:0,255,255	0/0:166,0:166:100:0,255,255	1/1:0,108:108:100:255,255,0	0/0:117,0:117:100:0,255,255	0/0:116,0:116:100:0,255,255	0/0:130,0:130:100:0,255,255	0/0:145,0:145:100:0,255,255	1/1:0,110:110:100:255,255,0	1/1:0,106:106:100:255,255,0	1/1:0,121:121:100:255,255,0	1/1:0,107:107:100:255,255,0	0/0:129,0:129:100:0,255,255	0/0:143,0:143:100:0,255,255	0/0:143,0:143:100:0,255,255	0/0:143,0:143:100:0,255,255	0/0:166,0:166:100:0,255,255	0/0:114,0:114:100:0,255,255	0/0:158,0:158:100:0,255,255	0/0:132,0:132:100:0,255,255	0/0:131,0:131:100:0,255,255	0/0:184,0:184:100:0,255,255	0/0:123,0:123:100:0,255,255	0/0:113,0:113:100:0,255,255	0/0:113,0:113:100:0,255,255	0/0:123,0:123:100:0,255,255	0/0:153,0:153:100:0,255,255	0/0:121,0:121:100:0,255,255	0/0:193,0:193:100:0,255,255	0/0:145,0:145:100:0,255,255	0/0:104,0:104:100:0,255,255	0/0:147,0:147:100:0,255,255	0/0:145,0:145:100:0,255,255	0/0:135,0:135:100:0,255,255	0/0:141,0:141:100:0,255,255	0/0:175,0:175:100:0,255,255	0/0:90,0:90:100:0,255,255	0/0:147,0:147:100:0,255,255	0/0:153,0:153:100:0,255,255	0/0:164,0:164:100:0,255,255	0/0:147,0:147:100:0,255,255	0/0:140,0:140:100:0,255,255	0/0:139,0:139:100:0,255,255	0/0:123,1:124:100:0,255,255	0/0:163,0:163:100:0,255,255	0/0:169,0:169:100:0,255,255	0/0:151,0:151:100:0,255,255	0/0:116,0:116:100:0,255,255	0/0:113,0:113:100:0,255,255	0/0:150,0:150:100:0,255,255	0/0:134,1:135:100:0,255,255	0/0:116,0:116:100:0,255,255	0/0:184,0:184:100:0,255,255	0/0:85,0:85:100:0,255,255	0/0:122,0:122:100:0,255,255	0/0:137,1:138:100:0,255,255	0/0:123,0:123:100:0,255,255	0/0:143,0:143:100:0,255,255	0/0:126,0:126:100:0,255,255	0/0:148,0:148:100:0,255,255	0/0:155,0:155:100:0,255,255	0/0:159,1:160:100:0,255,255	0/0:151,1:152:100:0,255,255	0/0:101,0:101:100:0,255,255	0/0:106,0:106:100:0,255,255	0/0:119,1:120:100:0,255,255	0/0:116,0:116:100:0,255,255	0/0:133,0:133:100:0,255,255	0/0:115,0:115:100:0,255,255	0/0:138,0:138:100:0,255,255	0/0:116,0:116:100:0,255,255	0/0:148,0:148:100:0,255,255	0/0:184,2:186:100:0,255,255	0/0:130,0:130:100:0,255,255	0/0:152,1:153:100:0,255,255	0/0:136,0:136:100:0,255,255	0/0:67,0:67:100:0,201,255	0/0:139,0:139:100:0,255,255	0/0:134,1:135:100:0,255,255	0/0:158,0:158:100:0,255,255	0/0:120,0:120:100:0,255,255	0/0:123,0:123:100:0,255,255	0/0:254,0:254:100:0,255,255	0/0:285,0:285:100:0,255,255	0/0:82,1:83:100:0,213,255	0/0:229,1:230:100:0,255,255	0/0:175,1:176:100:0,255,255	0/0:274,1:275:100:0,255,255	0/0:82,0:82:100:0,247,255	0/0:65,0:65:100:0,195,255	0/0:77,0:77:100:0,231,255	0/0:91,1:92:100:0,241,255	0/0:62,0:62:100:0,186,255	0/0:78,0:78:100:0,234,255	0/0:73,1:74:100:0,187,255	0/0:76,0:76:100:0,228,255	0/0:86,0:86:100:0,255,255	0/0:102,0:102:100:0,255,255	0/0:64,0:64:100:0,192,255	0/0:92,0:92:100:0,255,255	0/0:80,0:80:100:0,240,255	0/0:123,0:123:100:0,255,255	0/0:80,0:80:100:0,240,255	0/0:145,1:146:100:0,255,255	0/0:89,0:89:100:0,255,255	0/0:95,0:95:100:0,255,255
ARME14_CTG_17	952986	SARME14_CTG_17_952986	G	A	.	PASS	AB=0;ABP=0;AC=7;AF=0.0262172;AN=267;ANN=A|synonymous_variant|LOW|SPT10_3|EKO05_009733|transcript|EKO05_009733-T1|protein_coding|1/1|c.1368C>T|p.Phe456Phe|1368/1539|1368/1539|456/512||,A|downstream_gene_variant|MODIFIER|EKO05_009731-T1.cds|GENE_EKO05_009731-T1.cds|transcript|EKO05_009731-T1|protein_coding||c.*2967G>A|||||2967|,A|downstream_gene_variant|MODIFIER|EKO05_009732|EKO05_009732|transcript|EKO05_009732-T1|protein_coding||c.*655G>A|||||655|,A|downstream_gene_variant|MODIFIER|HEX1|EKO05_009734|transcript|EKO05_009734-T1|protein_coding||c.*1949C>T|||||1949|;AO=597;CIGAR=1X;DPB=24256;DPRA=0.915919;EPP=4.61435;EPPR=14.5948;GTI=0;LEN=1;MEANALT=1;MQM=60;MQMR=59.9926;NS=267;NUMALT=1;ODDS=66.8086;PAIRED=1;PAIREDR=0.998137;PAO=0;PQA=0;PQR=0;PRO=0;QA=21279;QR=849577;RO=23623;RPL=262;RPP=22.3935;RPPR=723.164;RPR=335;RUN=1;SAF=312;SAP=5.6619;SAR=285;SRF=11701;SRP=7.49986;SRR=11922;TYPE=snp;technology.Illumina=1;DP=22273	GT:AD:DP:GQ:PL	0/0:64,0:64:100:0,192,255	0/0:68,1:69:100:0,172,255	0/0:75,0:75:100:0,225,255	0/0:40,0:40:99:0,120,255	0/0:102,0:102:100:0,255,255	0/0:86,1:87:100:0,226,255	0/0:81,0:81:100:0,244,255	0/0:77,0:77:100:0,231,255	0/0:105,0:105:100:0,255,255	0/0:69,0:69:100:0,207,255	0/0:107,0:107:100:0,255,255	0/0:74,0:74:100:0,222,255	0/0:41,0:41:99:0,123,255	0/0:76,0:76:100:0,228,255	0/0:94,0:94:100:0,255,255	0/0:59,0:59:100:0,177,255	0/0:78,0:78:100:0,234,255	0/0:76,0:76:100:0,228,255	0/0:97,0:97:100:0,255,255	0/0:92,0:92:100:0,255,255	1/1:0,66:66:100:255,198,0	0/0:72,0:72:100:0,216,255	0/0:81,0:81:100:0,244,255	1/1:0,65:65:100:255,195,0	0/0:65,0:65:100:0,195,255	0/0:78,0:78:100:0,234,255	0/0:76,0:76:100:0,228,255	1/1:0,65:65:100:255,195,0	0/0:106,0:106:100:0,255,255	0/0:79,0:79:100:0,237,255	1/1:0,86:86:100:255,255,0	0/0:61,0:61:100:0,183,255	0/0:89,0:89:100:0,255,255	0/0:92,0:92:100:0,255,255	0/0:77,0:77:100:0,231,255	0/0:84,0:84:100:0,253,255	0/0:96,0:96:100:0,255,255	0/0:82,0:82:100:0,247,255	0/0:76,0:76:100:0,228,255	0/0:67,0:67:100:0,201,255	0/0:84,0:84:100:0,253,255	0/0:99,0:99:100:0,255,255	0/0:71,0:71:100:0,213,255	0/0:60,0:60:100:0,180,255	0/0:78,0:78:100:0,234,255	0/0:103,0:103:100:0,255,255	0/0:65,0:65:100:0,195,255	0/0:74,0:74:100:0,222,255	0/0:85,0:85:100:0,255,255	0/0:390,0:390:100:0,255,255	0/0:84,0:84:100:0,253,255	0/0:75,0:75:100:0,225,255	0/0:90,0:90:100:0,255,255	0/0:76,0:76:100:0,228,255	0/0:74,0:74:100:0,222,255	0/0:63,0:63:100:0,189,255	0/0:87,0:87:100:0,255,255	0/0:71,0:71:100:0,213,255	0/0:85,0:85:100:0,255,255	0/0:98,0:98:100:0,255,255	0/0:95,0:95:100:0,255,255	0/0:80,0:80:100:0,240,255	0/0:86,0:86:100:0,255,255	0/0:58,0:58:100:0,174,255	0/0:84,0:84:100:0,253,255	0/0:58,0:58:100:0,174,255	0/0:66,0:66:100:0,198,255	0/0:69,0:69:100:0,207,255	0/0:82,0:82:100:0,247,255	0/0:132,0:132:100:0,255,255	0/0:65,0:65:100:0,195,255	0/0:71,0:71:100:0,213,255	0/0:83,0:83:100:0,250,255	0/0:73,0:73:100:0,219,255	0/0:115,0:115:100:0,255,255	0/0:72,0:72:100:0,216,255	0/0:82,0:82:100:0,247,255	0/0:71,0:71:100:0,213,255	0/0:104,0:104:100:0,255,255	0/0:111,0:111:100:0,255,255	0/0:70,0:70:100:0,210,255	0/0:93,0:93:100:0,255,255	0/0:81,0:81:100:0,244,255	0/0:91,0:91:100:0,255,255	0/0:94,0:94:100:0,255,255	0/0:55,0:55:100:0,165,255	0/0:78,0:78:100:0,234,255	0/0:83,0:83:100:0,250,255	1/1:0,112:112:100:255,255,0	1/1:0,126:126:100:255,255,0	1/1:0,75:75:100:255,225,0	0/0:87,0:87:100:0,255,255	0/0:90,0:90:100:0,255,255	0/0:63,0:63:100:0,189,255	0/0:89,0:89:100:0,255,255	0/0:70,0:70:100:0,210,255	0/0:66,0:66:100:0,198,255	0/0:46,0:46:99:0,138,255	0/0:65,0:65:100:0,195,255	0/0:75,0:75:100:0,225,255	0/0:94,0:94:100:0,255,255	0/0:111,0:111:100:0,255,255	0/0:151,0:151:100:0,255,255	0/0:104,0:104:100:0,255,255	0/0:88,0:88:100:0,255,255	0/0:99,0:99:100:0,255,255	0/0:96,0:96:100:0,255,255	0/0:106,0:106:100:0,255,255	0/0:100,0:100:100:0,255,255	0/0:112,0:112:100:0,255,255	0/0:114,0:114:100:0,255,255	0/0:93,0:93:100:0,255,255	0/0:97,0:97:100:0,255,255	0/0:112,0:112:100:0,255,255	0/0:109,0:109:100:0,255,255	0/0:104,0:104:100:0,255,255	0/0:96,0:96:100:0,255,255	0/0:122,0:122:100:0,255,255	0/0:131,0:131:100:0,255,255	0/0:92,0:92:100:0,255,255	0/0:94,0:94:100:0,255,255	0/0:75,0:75:100:0,225,255	0/0:144,0:144:100:0,255,255	0/0:120,0:120:100:0,255,255	0/0:129,0:129:100:0,255,255	0/0:123,0:123:100:0,255,255	0/0:126,0:126:100:0,255,255	0/0:105,0:105:100:0,255,255	0/0:102,0:102:100:0,255,255	0/0:107,0:107:100:0,255,255	0/0:103,0:103:100:0,255,255	0/0:115,0:115:100:0,255,255	0/0:89,0:89:100:0,255,255	0/0:119,0:119:100:0,255,255	0/0:119,0:119:100:0,255,255	0/0:113,0:113:100:0,255,255	0/0:134,0:134:100:0,255,255	0/0:163,0:163:100:0,255,255	0/0:104,0:104:100:0,255,255	0/0:107,0:107:100:0,255,255	0/0:134,0:134:100:0,255,255	0/0:88,0:88:100:0,255,255	0/0:106,0:106:100:0,255,255	0/0:96,0:96:100:0,255,255	0/0:84,0:84:100:0,253,255	0/0:151,0:151:100:0,255,255	0/0:114,0:114:100:0,255,255	0/0:90,0:90:100:0,255,255	0/0:109,0:109:100:0,255,255	0/0:82,0:82:100:0,247,255	0/0:144,0:144:100:0,255,255	0/0:124,0:124:100:0,255,255	0/0:140,0:140:100:0,255,255	0/0:137,0:137:100:0,255,255	0/0:90,0:90:100:0,255,255	0/0:116,0:116:100:0,255,255	0/0:110,0:110:100:0,255,255	0/0:116,0:116:100:0,255,255	0/0:106,0:106:100:0,255,255	0/0:124,0:124:100:0,255,255	0/0:83,0:83:100:0,250,255	0/0:127,0:127:100:0,255,255	0/0:141,0:141:100:0,255,255	0/0:89,0:89:100:0,255,255	0/0:126,0:126:100:0,255,255	0/0:100,0:100:100:0,255,255	0/0:124,0:124:100:0,255,255	0/0:76,0:76:100:0,228,255	0/0:120,0:120:100:0,255,255	0/0:109,0:109:100:0,255,255	0/0:133,0:133:100:0,255,255	0/0:103,0:103:100:0,255,255	0/0:82,0:82:100:0,247,255	0/0:137,0:137:100:0,255,255	0/0:96,0:96:100:0,255,255	0/0:110,0:110:100:0,255,255	0/0:166,0:166:100:0,255,255	0/0:60,0:60:100:0,180,255	0/0:96,0:96:100:0,255,255	0/0:123,0:123:100:0,255,255	0/0:93,0:93:100:0,255,255	0/0:125,0:125:100:0,255,255	0/0:105,0:105:100:0,255,255	0/0:127,0:127:100:0,255,255	0/0:130,0:130:100:0,255,255	0/0:148,0:148:100:0,255,255	0/0:119,0:119:100:0,255,255	0/0:111,0:111:100:0,255,255	0/0:92,0:92:100:0,255,255	0/0:127,0:127:100:0,255,255	0/0:95,0:95:100:0,255,255	0/0:101,0:101:100:0,255,255	0/0:92,0:92:100:0,255,255	0/0:111,0:111:100:0,255,255	0/0:117,0:117:100:0,255,255	0/0:131,0:131:100:0,255,255	0/0:135,0:135:100:0,255,255	0/0:126,0:126:100:0,255,255	0/0:106,0:106:100:0,255,255	0/0:108,0:108:100:0,255,255	0/0:65,0:65:100:0,195,255	0/0:117,0:117:100:0,255,255	0/0:128,0:128:100:0,255,255	0/0:115,0:115:100:0,255,255	0/0:118,0:118:100:0,255,255	0/0:98,0:98:100:0,255,255	0/0:151,0:151:100:0,255,255	0/0:198,0:198:100:0,255,255	0/0:54,0:54:100:0,162,255	0/0:144,0:144:100:0,255,255	0/0:102,0:102:100:0,255,255	0/0:193,0:193:100:0,255,255	0/0:79,0:79:100:0,237,255	0/0:64,0:64:100:0,192,255	0/0:68,0:68:100:0,204,255	0/0:84,0:84:100:0,253,255	0/0:76,0:76:100:0,228,255	0/0:71,0:71:100:0,213,255	0/0:64,0:64:100:0,192,255	0/0:79,0:79:100:0,237,255	0/0:81,0:81:100:0,244,255	0/0:112,0:112:100:0,255,255	0/0:51,0:51:99:0,153,255	0/0:60,0:60:100:0,180,255	0/0:56,0:56:100:0,168,255	0/0:79,0:79:100:0,237,255	0/0:62,0:62:100:0,186,255	0/0:102,0:102:100:0,255,255	0/0:53,0:53:99:0,159,255	0/0:62,0:62:100:0,186,255
ARME14_CTG_17	1049591	SARME14_CTG_17_1049591	T	C	.	PASS	AB=0;ABP=0;AC=7;AF=0.0262172;AN=267;ANN=C|upstream_gene_variant|MODIFIER|EKO05_009771-T1.cds|GENE_EKO05_009771-T1.cds|transcript|EKO05_009771-T1|protein_coding||c.-2549A>G|||||2549|,C|downstream_gene_variant|MODIFIER|EKO05_009772-T1.cds|GENE_EKO05_009772-T1.cds|transcript|EKO05_009772-T1|protein_coding||c.*469A>G|||||469|,C|downstream_gene_variant|MODIFIER|EKO05_009773-T1.cds|GENE_EKO05_009773-T1.cds|transcript|EKO05_009773-T1|protein_coding||c.*2566A>G|||||2566|,C|intergenic_region|MODIFIER|EKO05_009771-GAD2|EKO05_009771-EKO05_009772|intergenic_region|EKO05_009771-EKO05_009772|||n.1049591T>C||||||;AO=682;CIGAR=1X;DPB=21778;DPRA=0.990901;EPP=29.9595;EPPR=1352.59;GTI=0;LEN=1;MEANALT=1.38889;MQM=53.3519;MQMR=59.8927;NS=267;NUMALT=1;ODDS=57.0609;PAIRED=0.995601;PAIREDR=0.998568;PAO=0;PQA=0;PQR=0;PRO=0;QA=23629;QR=748890;RO=20957;RPL=658;RPP=1282.83;RPPR=13.9547;RPR=24;RUN=1;SAF=403;SAP=51.9671;SAR=279;SRF=12098;SRP=1090.05;SRR=8859;TYPE=snp;technology.Illumina=1;DP=19553	GT:AD:DP:GQ:PL	0/0:93,0:93:100:0,255,255	0/0:86,0:86:100:0,255,255	0/0:93,1:94:100:0,247,255	0/0:45,0:45:99:0,135,255	0/0:88,0:88:100:0,255,255	0/0:95,0:95:100:0,255,255	0/0:75,4:79:99:0,94,255	0/0:82,0:82:100:0,247,255	0/0:106,8:114:99:0,55,255	0/0:65,0:65:100:0,195,255	0/0:85,6:91:99:0,57,255	0/0:87,7:94:99:0,31,255	0/0:50,1:51:99:0,117,255	0/0:75,1:76:100:0,193,255	0/0:76,1:77:100:0,196,255	0/0:58,2:60:99:0,109,255	0/0:87,1:88:100:0,229,255	0/0:52,0:52:99:0,156,255	0/0:86,0:86:100:0,255,255	0/0:79,4:83:99:0,106,255	1/1:0,32:32:99:255,96,0	0/0:74,2:76:99:0,157,255	0/0:75,0:75:100:0,225,255	1/1:0,37:37:99:255,111,0	0/0:65,0:65:100:0,195,255	0/0:50,3:53:99:0,51,255	0/0:80,1:81:100:0,207,255	1/1:0,15:15:99:255,45,0	0/0:68,0:68:100:0,204,255	0/0:65,0:65:100:0,195,255	1/1:0,32:32:99:255,96,0	0/0:57,5:62:81:0,6,255	0/0:63,4:67:99:0,57,255	0/0:81,2:83:100:0,178,255	0/0:74,1:75:100:0,190,255	0/0:65,0:65:100:0,195,255	0/0:74,1:75:100:0,190,255	0/0:76,1:77:100:0,196,255	0/0:73,1:74:100:0,187,255	0/0:49,1:50:99:0,114,255	0/0:56,0:56:100:0,168,255	0/0:78,1:79:100:0,202,255	0/0:50,1:51:99:0,117,255	0/0:66,1:67:100:0,166,255	0/0:85,3:88:99:0,157,255	0/0:62,2:64:99:0,120,255	0/0:37,0:37:99:0,111,255	0/0:69,1:70:100:0,175,255	0/0:64,3:67:99:0,94,255	0/0:371,0:371:100:0,255,255	0/0:70,0:70:100:0,210,255	0/0:63,0:63:100:0,189,255	0/0:86,1:87:100:0,226,255	0/0:55,0:55:100:0,165,255	0/0:44,0:44:99:0,132,255	0/0:59,0:59:100:0,177,255	0/0:79,4:83:99:0,106,255	0/0:69,1:70:100:0,175,255	0/0:73,1:74:100:0,187,255	0/0:61,1:62:99:0,150,255	0/0:73,1:74:100:0,187,255	0/0:70,0:70:100:0,210,255	0/0:71,2:73:99:0,147,255	0/0:50,3:53:99:0,51,255	0/0:65,2:67:99:0,130,255	0/0:68,0:68:100:0,204,255	0/0:54,1:55:99:0,130,255	0/0:65,0:65:100:0,195,255	0/0:73,0:73:100:0,219,255	0/0:133,0:133:100:0,255,255	0/0:48,1:49:99:0,111,255	0/0:48,2:50:99:0,78,255	0/0:57,2:59:99:0,106,255	0/0:54,2:56:99:0,96,255	0/0:94,2:96:100:0,217,255	0/0:76,1:77:100:0,196,255	0/0:59,1:60:99:0,144,255	0/0:76,0:76:100:0,228,255	0/0:74,0:74:100:0,222,255	0/0:92,0:92:100:0,255,255	0/0:71,0:71:100:0,213,255	0/0:96,2:98:100:0,223,255	0/0:66,1:67:100:0,166,255	0/0:69,2:71:99:0,141,255	0/0:90,2:92:100:0,204,255	0/0:70,0:70:100:0,210,255	0/0:85,1:86:100:0,223,255	0/0:72,0:72:100:0,216,255	1/1:0,46:46:99:255,138,0	1/1:0,54:54:100:255,162,0	1/1:0,31:31:99:255,93,0	0/0:83,2:85:100:0,184,255	0/0:77,0:77:100:0,231,255	0/0:49,0:49:99:0,147,255	0/0:76,0:76:100:0,228,255	0/0:53,1:54:99:0,127,255	0/0:71,0:71:100:0,213,255	0/0:55,0:55:100:0,165,255	0/0:47,0:47:99:0,141,255	0/0:58,1:59:99:0,142,255	0/0:78,1:79:100:0,202,255	0/0:74,0:74:100:0,222,255	0/0:110,0:110:100:0,255,255	0/0:79,4:83:99:0,106,255	0/0:76,1:77:100:0,196,255	0/0:65,3:68:99:0,96,255	0/0:118,2:120:100:0,255,255	0/0:82,1:83:100:0,213,255	0/0:79,0:79:100:0,237,255	0/0:95,0:95:100:0,255,255	0/0:90,1:91:100:0,238,255	0/0:59,3:62:99:0,78,255	0/0:97,1:98:100:0,255,255	0/0:93,3:96:100:0,181,255	0/0:81,0:81:100:0,244,255	0/0:79,0:79:100:0,237,255	0/0:71,2:73:99:0,147,255	0/0:103,0:103:100:0,255,255	0/0:139,0:139:100:0,255,255	0/0:64,0:64:100:0,192,255	0/0:82,3:85:99:0,148,255	0/0:87,1:88:100:0,229,255	0/0:110,1:111:100:0,255,255	0/0:122,1:123:100:0,255,255	0/0:112,1:113:100:0,255,255	0/0:100,3:103:100:0,202,255	0/0:134,1:135:100:0,255,255	0/0:106,0:106:100:0,255,255	0/0:65,1:66:100:0,162,255	0/0:96,1:97:100:0,255,255	0/0:112,3:115:100:0,238,255	0/0:104,0:104:100:0,255,255	0/0:118,0:118:100:0,255,255	0/0:94,0:94:100:0,255,255	0/0:88,2:90:100:0,199,255	0/0:83,0:83:100:0,250,255	0/0:112,1:113:100:0,255,255	0/0:76,0:76:100:0,228,255	0/0:80,0:80:100:0,240,255	0/0:105,1:106:100:0,255,255	0/0:125,3:128:100:0,255,255	0/0:63,3:66:99:0,91,255	0/0:78,2:80:100:0,169,255	0/0:103,4:107:100:0,178,255	0/0:81,2:83:100:0,178,255	0/0:128,4:132:100:0,253,255	0/0:86,3:89:99:0,160,255	0/0:59,0:59:100:0,177,255	0/0:70,2:72:99:0,144,255	0/0:76,1:77:100:0,196,255	0/0:108,4:112:100:0,193,255	0/0:86,0:86:100:0,255,255	0/0:105,3:108:100:0,217,255	0/0:91,2:93:100:0,207,255	0/0:96,0:96:100:0,255,255	0/0:121,1:122:100:0,255,255	0/0:92,0:92:100:0,255,255	0/0:86,1:87:100:0,226,255	0/0:81,1:82:100:0,210,255	0/0:106,1:107:100:0,255,255	0/0:84,1:85:100:0,219,255	0/0:102,2:104:100:0,241,255	0/0:129,2:131:100:0,255,255	0/0:102,2:104:100:0,241,255	0/0:94,1:95:100:0,250,255	0/0:88,2:90:100:0,199,255	0/0:88,0:88:100:0,255,255	0/0:95,3:98:100:0,187,255	0/0:101,2:103:100:0,238,255	0/0:121,0:121:100:0,255,255	0/0:104,0:104:100:0,255,255	0/0:98,2:100:100:0,229,255	0/0:79,1:80:100:0,204,255	0/0:87,0:87:100:0,255,255	0/0:91,0:91:100:0,255,255	0/0:93,1:94:100:0,247,255	0/0:129,0:129:100:0,255,255	0/0:63,1:64:99:0,156,255	0/0:106,2:108:100:0,253,255	0/0:85,0:85:100:0,255,255	0/0:83,2:85:100:0,184,255	0/0:104,0:104:100:0,255,255	0/0:92,2:94:100:0,211,255	0/0:89,2:91:100:0,202,255	0/0:82,2:84:100:0,181,255	0/0:95,0:95:100:0,255,255	0/0:98,0:98:100:0,255,255	0/0:92,0:92:100:0,255,255	0/0:67,2:69:99:0,136,255	0/0:76,0:76:100:0,228,255	0/0:63,1:64:99:0,156,255	0/0:96,0:96:100:0,255,255	0/0:83,2:85:100:0,184,255	0/0:87,2:89:100:0,196,255	0/0:91,1:92:100:0,241,255	0/0:115,2:117:100:0,255,255	0/0:132,2:134:100:0,255,255	0/0:75,2:77:99:0,160,255	0/0:84,2:86:100:0,187,255	0/0:75,3:78:99:0,127,255	0/0:67,1:68:100:0,169,255	0/0:103,3:106:100:0,211,255	0/0:102,2:104:100:0,241,255	0/0:94,3:97:100:0,184,255	0/0:76,0:76:100:0,228,255	0/0:62,3:65:99:0,88,255	0/0:175,20:195:99:134,0,255	0/0:198,3:201:100:0,255,255	0/0:57,1:58:99:0,139,255	0/0:171,8:179:100:0,250,255	0/0:110,8:118:99:0,67,255	0/0:177,14:191:99:0,70,255	0/0:81,1:82:100:0,210,255	0/0:80,0:80:100:0,240,255	0/0:81,0:81:100:0,244,255	0/0:120,1:121:100:0,255,255	0/0:88,0:88:100:0,255,255	0/0:95,0:95:100:0,255,255	0/0:75,0:75:100:0,225,255	0/0:77,0:77:100:0,231,255	0/0:87,0:87:100:0,255,255	0/0:118,2:120:100:0,255,255	0/0:49,1:50:99:0,114,255	0/0:77,3:80:99:0,132,255	0/0:59,1:60:99:0,144,255	0/0:79,6:85:99:0,40,255	0/0:51,3:54:99:0,54,255	0/0:116,3:119:100:0,250,255	0/0:76,5:81:99:0,63,255	0/0:58,3:61:99:0,76,255
ARME14_CTG_17	1049843	SARME14_CTG_17_1049843	A	G	.	PASS	AB=0;ABP=0;AC=7;AF=0.0262172;AN=267;ANN=G|upstream_gene_variant|MODIFIER|EKO05_009771-T1.cds|GENE_EKO05_009771-T1.cds|transcript|EKO05_009771-T1|protein_coding||c.-2801T>C|||||2801|,G|downstream_gene_variant|MODIFIER|EKO05_009772-T1.cds|GENE_EKO05_009772-T1.cds|transcript|EKO05_009772-T1|protein_coding||c.*217T>C|||||217|,G|downstream_gene_variant|MODIFIER|EKO05_009773-T1.cds|GENE_EKO05_009773-T1.cds|transcript|EKO05_009773-T1|protein_coding||c.*2314T>C|||||2314|,G|intergenic_region|MODIFIER|EKO05_009771-GAD2|EKO05_009771-EKO05_009772|intergenic_region|EKO05_009771-EKO05_009772|||n.1049843A>G||||||;AO=655;CIGAR=1X;DPB=24451;DPRA=0.972899;EPP=116.474;EPPR=4024.48;GTI=0;LEN=1;MEANALT=1.44295;MQM=54.2977;MQMR=59.6252;NS=267;NUMALT=1;ODDS=100.052;PAIRED=0.987786;PAIREDR=0.998437;PAO=0;PQA=0;PQR=0;PRO=0;QA=21576;QR=842234;RO=23671;RPL=42;RPP=1083.91;RPPR=160.678;RPR=613;RUN=1;SAF=406;SAP=84.7273;SAR=249;SRF=12251;SRP=66.3593;SRR=11420;TYPE=snp;technology.Illumina=1;DP=21855	GT:AD:DP:GQ:PL	0/0:100,0:100:100:0,255,255	0/0:85,0:85:100:0,255,255	0/0:99,0:99:100:0,255,255	0/0:45,0:45:99:0,135,255	0/0:104,0:104:100:0,255,255	0/0:84,0:84:100:0,253,255	0/0:111,7:118:99:0,103,255	0/0:100,0:100:100:0,255,255	0/0:126,4:130:100:0,248,255	0/0:58,0:58:100:0,174,255	0/0:126,13:139:99:50,0,255	0/0:96,10:106:99:41,0,255	0/0:43,2:45:99:0,63,255	0/0:75,0:75:100:0,225,255	0/0:78,1:79:100:0,202,255	0/0:89,0:89:100:0,255,255	0/0:104,0:104:100:0,255,255	0/0:70,2:72:99:0,144,255	0/0:103,0:103:100:0,255,255	0/0:95,0:95:100:0,255,255	1/1:0,40:40:99:255,120,0	0/0:85,0:85:100:0,255,255	0/0:80,1:81:100:0,207,255	1/1:0,40:40:99:255,120,0	0/0:83,1:84:100:0,216,255	0/0:73,0:73:100:0,219,255	0/0:72,2:74:99:0,151,255	1/1:0,30:30:99:255,90,0	0/0:87,0:87:100:0,255,255	0/0:90,2:92:100:0,204,255	1/1:0,34:34:99:255,102,0	0/0:67,0:67:100:0,201,255	0/0:91,1:92:100:0,241,255	0/0:85,1:86:100:0,223,255	0/0:97,0:97:100:0,255,255	0/0:104,0:104:100:0,255,255	0/0:81,1:82:100:0,210,255	0/0:78,1:79:100:0,202,255	0/0:71,0:71:100:0,213,255	0/0:64,2:66:99:0,127,255	0/0:63,0:63:100:0,189,255	0/0:96,1:97:100:0,255,255	0/0:67,1:68:100:0,169,255	0/0:88,1:89:100:0,232,255	0/0:110,3:113:100:0,232,255	0/0:87,0:87:100:0,255,255	0/0:60,0:60:100:0,180,255	0/0:68,0:68:100:0,204,255	0/0:48,1:49:99:0,111,255	0/0:390,1:391:100:0,255,255	0/0:79,0:79:100:0,237,255	0/0:60,0:60:100:0,180,255	0/0:81,1:82:100:0,210,255	0/0:69,0:69:100:0,207,255	0/0:67,0:67:100:0,201,255	0/0:66,0:66:100:0,198,255	0/0:97,0:97:100:0,255,255	0/0:66,1:67:100:0,166,255	0/0:88,0:88:100:0,255,255	0/0:58,1:59:99:0,142,255	0/0:89,1:90:100:0,235,255	0/0:76,1:77:100:0,196,255	0/0:74,1:75:100:0,190,255	0/0:67,1:68:100:0,169,255	0/0:96,0:96:100:0,255,255	0/0:57,0:57:100:0,171,255	0/0:50,1:51:99:0,117,255	0/0:58,2:60:99:0,109,255	0/0:82,2:84:100:0,181,255	0/0:142,1:143:100:0,255,255	0/0:62,0:62:100:0,186,255	0/0:71,1:72:100:0,181,255	0/0:83,1:84:100:0,216,255	0/0:77,2:79:100:0,166,255	0/0:108,0:108:100:0,255,255	0/0:90,1:91:100:0,238,255	0/0:77,0:77:100:0,231,255	0/0:90,0:90:100:0,255,255	0/0:86,1:87:100:0,226,255	0/0:91,0:91:100:0,255,255	0/0:56,2:58:99:0,102,255	0/0:117,0:117:100:0,255,255	0/0:63,1:64:99:0,156,255	0/0:71,0:71:100:0,213,255	0/0:104,0:104:100:0,255,255	0/0:70,0:70:100:0,210,255	0/0:86,0:86:100:0,255,255	0/0:82,0:82:100:0,247,255	1/1:0,44:44:99:255,132,0	1/1:0,53:53:99:255,159,0	1/1:0,36:36:99:255,108,0	0/0:86,0:86:100:0,255,255	0/0:81,1:82:100:0,210,255	0/0:60,0:60:100:0,180,255	0/0:72,0:72:100:0,216,255	0/0:62,1:63:99:0,153,255	0/0:44,0:44:99:0,132,255	0/0:57,0:57:100:0,171,255	0/0:70,0:70:100:0,210,255	0/0:84,0:84:100:0,253,255	0/0:87,3:90:100:0,163,255	0/0:74,0:74:100:0,222,255	0/0:129,0:129:100:0,255,255	0/0:87,0:87:100:0,255,255	0/0:73,2:75:99:0,154,255	0/0:99,0:99:100:0,255,255	0/0:115,0:115:100:0,255,255	0/0:89,0:89:100:0,255,255	0/0:66,1:67:100:0,166,255	0/0:115,0:115:100:0,255,255	0/0:91,1:92:100:0,241,255	0/0:81,1:82:100:0,210,255	0/0:98,0:98:100:0,255,255	0/0:99,1:100:100:0,255,255	0/0:119,0:119:100:0,255,255	0/0:87,0:87:100:0,255,255	0/0:82,0:82:100:0,247,255	0/0:116,0:116:100:0,255,255	0/0:154,0:154:100:0,255,255	0/0:72,1:73:100:0,184,255	0/0:94,3:97:100:0,184,255	0/0:114,0:114:100:0,255,255	0/0:122,0:122:100:0,255,255	0/0:124,2:126:100:0,255,255	0/0:122,0:122:100:0,255,255	0/0:107,0:107:100:0,255,255	0/0:120,1:121:100:0,255,255	0/0:110,0:110:100:0,255,255	0/0:105,0:105:100:0,255,255	0/0:98,0:98:100:0,255,255	0/0:113,0:113:100:0,255,255	0/0:118,1:119:100:0,255,255	0/0:101,0:101:100:0,255,255	0/0:104,0:104:100:0,255,255	0/0:104,0:104:100:0,255,255	0/0:96,2:98:100:0,223,255	0/0:113,0:113:100:0,255,255	0/0:104,1:105:100:0,255,255	0/0:99,0:99:100:0,255,255	0/0:104,2:106:100:0,247,255	0/0:118,0:118:100:0,255,255	0/0:86,1:87:100:0,226,255	0/0:129,1:130:100:0,255,255	0/0:87,1:88:100:0,229,255	0/0:107,4:111:100:0,190,255	0/0:132,1:133:100:0,255,255	0/0:105,2:107:100:0,250,255	0/0:81,0:81:100:0,244,255	0/0:83,1:84:100:0,216,255	0/0:92,0:92:100:0,255,255	0/0:118,1:119:100:0,255,255	0/0:108,1:109:100:0,255,255	0/0:120,1:121:100:0,255,255	0/0:90,0:90:100:0,255,255	0/0:75,0:75:100:0,225,255	0/0:105,2:107:100:0,250,255	0/0:121,0:121:100:0,255,255	0/0:101,0:101:100:0,255,255	0/0:78,2:80:100:0,169,255	0/0:134,0:134:100:0,255,255	0/0:78,2:80:100:0,169,255	0/0:87,5:92:99:0,97,255	0/0:136,0:136:100:0,255,255	0/0:114,0:114:100:0,255,255	0/0:88,1:89:100:0,232,255	0/0:104,1:105:100:0,255,255	0/0:111,0:111:100:0,255,255	0/0:85,2:87:100:0,190,255	0/0:126,1:127:100:0,255,255	0/0:147,0:147:100:0,255,255	0/0:109,3:112:100:0,229,255	0/0:101,0:101:100:0,255,255	0/0:99,0:99:100:0,255,255	0/0:106,1:107:100:0,255,255	0/0:110,1:111:100:0,255,255	0/0:79,1:80:100:0,204,255	0/0:139,0:139:100:0,255,255	0/0:46,0:46:99:0,138,255	0/0:97,0:97:100:0,255,255	0/0:132,0:132:100:0,255,255	0/0:76,0:76:100:0,228,255	0/0:108,1:109:100:0,255,255	0/0:85,1:86:100:0,223,255	0/0:116,1:117:100:0,255,255	0/0:96,1:97:100:0,255,255	0/0:116,0:116:100:0,255,255	0/0:98,1:99:100:0,255,255	0/0:94,1:95:100:0,250,255	0/0:85,1:86:100:0,223,255	0/0:88,2:90:100:0,199,255	0/0:86,2:88:100:0,193,255	0/0:117,3:120:100:0,254,255	0/0:110,1:111:100:0,255,255	0/0:109,3:112:100:0,229,255	0/0:101,0:101:100:0,255,255	0/0:118,0:118:100:0,255,255	0/0:139,2:141:100:0,255,255	0/0:100,3:103:100:0,202,255	0/0:111,2:113:100:0,255,255	0/0:100,0:100:100:0,255,255	0/0:71,1:72:100:0,181,255	0/0:134,0:134:100:0,255,255	0/0:112,0:112:100:0,255,255	0/0:101,0:101:100:0,255,255	0/0:97,0:97:100:0,255,255	0/0:88,0:88:100:0,255,255	0/0:203,6:209:100:0,255,255	0/0:229,8:237:100:0,255,255	0/0:71,2:73:99:0,147,255	0/0:184,17:201:84:7,0,255	0/0:120,11:131:61:2,0,255	0/0:229,10:239:100:0,255,255	0/0:101,0:101:100:0,255,255	0/0:78,0:78:100:0,234,255	0/0:72,0:72:100:0,216,255	0/0:119,0:119:100:0,255,255	0/0:88,0:88:100:0,255,255	0/0:83,0:83:100:0,250,255	0/0:86,1:87:100:0,226,255	0/0:85,0:85:100:0,255,255	0/0:82,1:83:100:0,213,255	0/0:110,0:110:100:0,255,255	0/0:68,0:68:100:0,204,255	0/0:77,2:79:100:0,166,255	0/0:56,5:61:69:0,4,255	0/0:113,6:119:99:0,142,255	0/0:76,2:78:100:0,163,255	0/0:137,8:145:99:0,148,255	0/0:71,5:76:99:0,49,255	0/0:61,5:66:98:0,19,255
ARME14_CTG_17	1246070	SARME14_CTG_17_1246070	T	C	.	PASS	AB=0;ABP=0;AC=4;AF=0.0149813;AN=267;ANN=C|upstream_gene_variant|MODIFIER|EKO05_009840-T1.cds|GENE_EKO05_009840-T1.cds|transcript|EKO05_009840-T1|protein_coding||c.-1473A>G|||||1473|,C|downstream_gene_variant|MODIFIER|EKO05_009839-T1.cds|GENE_EKO05_009839-T1.cds|transcript|EKO05_009839-T1|protein_coding||c.*3298T>C|||||3298|,C|intergenic_region|MODIFIER|EKO05_009840-EKO05_009841|EKO05_009840-EKO05_009841|intergenic_region|EKO05_009840-EKO05_009841|||n.1246070T>C||||||;AO=310;CIGAR=1X;DPB=23634;DPRA=1.16732;EPP=28.2274;EPPR=1222.33;GTI=0;LEN=1;MEANALT=1.14286;MQM=60;MQMR=59.6402;NS=267;NUMALT=1;ODDS=149.192;PAIRED=1;PAIREDR=0.997164;PAO=0;PQA=0;PQR=0;PRO=0;QA=10898;QR=835494;RO=23273;RPL=94;RPP=107.269;RPPR=4633.89;RPR=216;RUN=1;SAF=167;SAP=7.04504;SAR=143;SRF=12735;SRP=453.373;SRR=10538;TYPE=snp;technology.Illumina=1;DP=20664	GT:AD:DP:GQ:PL	0/0:87,0:87:100:0,255,255	0/0:134,0:134:100:0,255,255	0/0:103,0:103:100:0,255,255	0/0:36,0:36:99:0,108,255	0/0:86,0:86:100:0,255,255	0/0:102,0:102:100:0,255,255	0/0:139,0:139:100:0,255,255	0/0:108,0:108:100:0,255,255	0/0:160,0:160:100:0,255,255	0/0:112,0:112:100:0,255,255	0/0:164,0:164:100:0,255,255	0/0:124,0:124:100:0,255,255	0/0:56,0:56:100:0,168,255	0/0:61,0:61:100:0,183,255	0/0:69,0:69:100:0,207,255	0/0:58,0:58:100:0,174,255	0/0:82,0:82:100:0,247,255	0/0:54,0:54:100:0,162,255	0/0:87,0:87:100:0,255,255	0/0:77,0:77:100:0,231,255	0/0:87,0:87:100:0,255,255	0/0:65,0:65:100:0,195,255	0/0:70,0:70:100:0,210,255	0/0:89,0:89:100:0,255,255	0/0:57,0:57:100:0,171,255	0/0:73,0:73:100:0,219,255	0/0:84,0:84:100:0,253,255	0/0:51,0:51:99:0,153,255	0/0:92,0:92:100:0,255,255	0/0:92,0:92:100:0,255,255	0/0:81,0:81:100:0,244,255	0/0:61,0:61:100:0,183,255	0/0:87,0:87:100:0,255,255	0/0:80,0:80:100:0,240,255	0/0:69,0:69:100:0,207,255	0/0:77,0:77:100:0,231,255	0/0:72,0:72:100:0,216,255	0/0:97,0:97:100:0,255,255	0/0:72,0:72:100:0,216,255	0/0:54,0:54:100:0,162,255	0/0:48,0:48:99:0,144,255	0/0:91,1:92:100:0,241,255	0/0:44,1:45:99:0,100,255	0/0:60,0:60:100:0,180,255	0/0:85,0:85:100:0,255,255	0/0:67,0:67:100:0,201,255	0/0:49,0:49:99:0,147,255	0/0:62,1:63:99:0,153,255	0/0:71,0:71:100:0,213,255	0/0:338,0:338:100:0,255,255	0/0:73,0:73:100:0,219,255	0/0:40,0:40:99:0,120,255	0/0:69,0:69:100:0,207,255	0/0:69,0:69:100:0,207,255	0/0:53,0:53:99:0,159,255	0/0:67,0:67:100:0,201,255	0/0:87,0:87:100:0,255,255	0/0:53,0:53:99:0,159,255	0/0:68,0:68:100:0,204,255	0/0:66,0:66:100:0,198,255	0/0:73,0:73:100:0,219,255	0/0:71,0:71:100:0,213,255	0/0:67,0:67:100:0,201,255	0/0:65,0:65:100:0,195,255	0/0:79,0:79:100:0,237,255	0/0:40,0:40:99:0,120,255	0/0:52,0:52:99:0,156,255	0/0:68,0:68:100:0,204,255	0/0:74,0:74:100:0,222,255	0/0:109,0:109:100:0,255,255	0/0:48,0:48:99:0,144,255	0/0:57,0:57:100:0,171,255	0/0:48,0:48:99:0,144,255	0/0:69,0:69:100:0,207,255	0/0:105,0:105:100:0,255,255	0/0:60,0:60:100:0,180,255	0/0:68,0:68:100:0,204,255	0/0:75,0:75:100:0,225,255	0/0:66,0:66:100:0,198,255	0/0:95,0:95:100:0,255,255	0/0:59,0:59:100:0,177,255	0/0:83,1:84:100:0,216,255	0/0:36,0:36:99:0,108,255	0/0:64,0:64:100:0,192,255	0/0:74,0:74:100:0,222,255	0/0:76,0:76:100:0,228,255	0/0:76,0:76:100:0,228,255	0/0:51,0:51:99:0,153,255	0/0:74,0:74:100:0,222,255	0/0:104,0:104:100:0,255,255	0/0:62,0:62:100:0,186,255	0/0:75,0:75:100:0,225,255	0/0:84,0:84:100:0,253,255	0/0:47,0:47:99:0,141,255	0/0:68,0:68:100:0,204,255	0/0:49,0:49:99:0,147,255	0/0:57,0:57:100:0,171,255	0/0:70,0:70:100:0,210,255	0/0:68,0:68:100:0,204,255	0/0:58,0:58:100:0,174,255	0/0:79,0:79:100:0,237,255	0/0:79,0:79:100:0,237,255	0/0:107,0:107:100:0,255,255	0/0:80,0:80:100:0,240,255	0/0:69,0:69:100:0,207,255	0/0:66,0:66:100:0,198,255	0/0:85,0:85:100:0,255,255	0/0:76,0:76:100:0,228,255	0/0:81,0:81:100:0,244,255	0/0:92,0:92:100:0,255,255	0/0:81,0:81:100:0,244,255	1/1:0,66:66:100:255,198,0	0/0:83,0:83:100:0,250,255	0/0:80,0:80:100:0,240,255	0/0:80,0:80:100:0,240,255	0/0:73,0:73:100:0,219,255	0/0:64,0:64:100:0,192,255	0/0:103,0:103:100:0,255,255	0/0:135,0:135:100:0,255,255	0/0:71,0:71:100:0,213,255	0/0:79,0:79:100:0,237,255	0/0:76,0:76:100:0,228,255	0/0:129,0:129:100:0,255,255	0/0:114,0:114:100:0,255,255	0/0:113,0:113:100:0,255,255	0/0:105,0:105:100:0,255,255	0/0:96,0:96:100:0,255,255	0/0:100,0:100:100:0,255,255	0/0:63,0:63:100:0,189,255	0/0:86,0:86:100:0,255,255	0/0:105,0:105:100:0,255,255	0/0:90,0:90:100:0,255,255	0/0:100,0:100:100:0,255,255	0/0:73,0:73:100:0,219,255	0/0:102,0:102:100:0,255,255	0/0:76,0:76:100:0,228,255	0/0:117,0:117:100:0,255,255	0/0:90,0:90:100:0,255,255	0/0:109,0:109:100:0,255,255	0/0:92,0:92:100:0,255,255	0/0:101,0:101:100:0,255,255	0/0:75,0:75:100:0,225,255	0/0:106,0:106:100:0,255,255	0/0:86,0:86:100:0,255,255	0/0:86,0:86:100:0,255,255	0/0:95,0:95:100:0,255,255	0/0:77,0:77:100:0,231,255	0/0:81,0:81:100:0,244,255	0/0:68,0:68:100:0,204,255	0/0:99,0:99:100:0,255,255	0/0:136,0:136:100:0,255,255	0/0:81,0:81:100:0,244,255	0/0:130,0:130:100:0,255,255	0/0:84,0:84:100:0,253,255	0/0:85,0:85:100:0,255,255	0/0:98,0:98:100:0,255,255	0/0:102,0:102:100:0,255,255	0/0:95,0:95:100:0,255,255	0/0:85,0:85:100:0,255,255	0/0:79,0:79:100:0,237,255	0/0:67,1:68:100:0,169,255	0/0:100,0:100:100:0,255,255	0/0:98,0:98:100:0,255,255	0/0:104,0:104:100:0,255,255	0/0:96,0:96:100:0,255,255	0/0:116,0:116:100:0,255,255	0/0:101,0:101:100:0,255,255	0/0:92,0:92:100:0,255,255	0/0:116,0:116:100:0,255,255	0/0:133,0:133:100:0,255,255	0/0:82,0:82:100:0,247,255	0/0:82,0:82:100:0,247,255	0/0:72,0:72:100:0,216,255	0/0:95,0:95:100:0,255,255	0/0:87,0:87:100:0,255,255	0/0:69,0:69:100:0,207,255	0/0:163,0:163:100:0,255,255	0/0:66,0:66:100:0,198,255	1/1:0,85:85:100:255,255,0	0/0:97,0:97:100:0,255,255	0/0:81,0:81:100:0,244,255	0/0:125,0:125:100:0,255,255	0/0:110,0:110:100:0,255,255	0/0:92,0:92:100:0,255,255	0/0:116,0:116:100:0,255,255	0/0:110,0:110:100:0,255,255	0/0:89,0:89:100:0,255,255	0/0:61,0:61:100:0,183,255	0/0:93,0:93:100:0,255,255	0/0:90,0:90:100:0,255,255	0/0:76,0:76:100:0,228,255	0/0:92,0:92:100:0,255,255	0/0:84,0:84:100:0,253,255	0/0:102,0:102:100:0,255,255	0/0:107,0:107:100:0,255,255	0/0:127,0:127:100:0,255,255	0/0:113,0:113:100:0,255,255	0/0:82,0:82:100:0,247,255	0/0:96,0:96:100:0,255,255	0/0:69,0:69:100:0,207,255	0/0:62,0:62:100:0,186,255	0/0:104,0:104:100:0,255,255	0/0:99,0:99:100:0,255,255	0/0:74,0:74:100:0,222,255	0/0:87,0:87:100:0,255,255	0/0:59,0:59:100:0,177,255	0/0:209,0:209:100:0,255,255	0/0:264,2:266:100:0,255,255	1/1:6,72:78:98:255,18,0	0/0:198,1:199:100:0,255,255	0/0:193,0:193:100:0,255,255	0/0:338,0:338:100:0,255,255	0/0:94,0:94:100:0,255,255	0/0:80,0:80:100:0,240,255	0/0:101,0:101:100:0,255,255	0/0:138,0:138:100:0,255,255	0/0:113,0:113:100:0,255,255	0/0:110,0:110:100:0,255,255	1/1:4,75:79:99:255,94,0	0/0:81,0:81:100:0,244,255	0/0:93,0:93:100:0,255,255	0/0:125,1:126:100:0,255,255	0/0:71,0:71:100:0,213,255	0/0:77,0:77:100:0,231,255	0/0:117,0:117:100:0,255,255	0/0:141,0:141:100:0,255,255	0/0:109,0:109:100:0,255,255	0/0:209,0:209:100:0,255,255	0/0:96,0:96:100:0,255,255	0/0:113,0:113:100:0,255,255
ARME14_CTG_17	1246806	SARME14_CTG_17_1246806	T	G	.	PASS	AB=0;ABP=0;AC=8;AF=0.0299625;AN=267;ANN=G|upstream_gene_variant|MODIFIER|EKO05_009840-T1.cds|GENE_EKO05_009840-T1.cds|transcript|EKO05_009840-T1|protein_coding||c.-2209A>C|||||2209|,G|downstream_gene_variant|MODIFIER|EKO05_009839-T1.cds|GENE_EKO05_009839-T1.cds|transcript|EKO05_009839-T1|protein_coding||c.*4034T>G|||||4034|,G|intergenic_region|MODIFIER|EKO05_009840-EKO05_009841|EKO05_009840-EKO05_009841|intergenic_region|EKO05_009840-EKO05_009841|||n.1246806T>G||||||;AO=689;CIGAR=1X;DPB=27278;DPRA=0.913284;EPP=97.3354;EPPR=3057.02;GTI=0;LEN=1;MEANALT=1.23529;MQM=60;MQMR=59.9114;NS=267;NUMALT=1;ODDS=208.305;PAIRED=1;PAIREDR=0.998983;PAO=0;PQA=0;PQR=0;PRO=0;QA=24465;QR=961945;RO=26544;RPL=407;RPP=52.2545;RPPR=1938.43;RPR=282;RUN=1;SAF=401;SAP=43.2535;SAR=288;SRF=15199;SRP=1218.11;SRR=11345;TYPE=snp;technology.Illumina=1;DP=24128	GT:AD:DP:GQ:PL	0/0:83,0:83:100:0,250,255	0/0:92,0:92:100:0,255,255	0/0:112,0:112:100:0,255,255	0/0:44,0:44:99:0,132,255	0/0:104,0:104:100:0,255,255	0/0:98,0:98:100:0,255,255	0/0:140,0:140:100:0,255,255	0/0:106,0:106:100:0,255,255	0/0:179,0:179:100:0,255,255	0/0:84,0:84:100:0,253,255	0/0:152,1:153:100:0,255,255	0/0:148,0:148:100:0,255,255	0/0:71,0:71:100:0,213,255	1/1:1,80:81:100:255,207,0	1/1:0,80:80:100:255,240,0	0/0:78,0:78:100:0,234,255	1/1:0,83:83:100:255,250,0	0/0:69,0:69:100:0,207,255	1/1:1,103:104:100:255,255,0	0/0:85,0:85:100:0,255,255	0/0:86,0:86:100:0,255,255	0/0:68,0:68:100:0,204,255	0/0:84,0:84:100:0,253,255	0/0:99,0:99:100:0,255,255	1/1:1,74:75:100:255,190,0	0/0:64,0:64:100:0,192,255	1/1:0,89:89:100:255,255,0	0/0:74,0:74:100:0,222,255	1/1:0,94:94:100:255,255,0	1/1:0,77:77:100:255,231,0	0/0:94,0:94:100:0,255,255	0/0:45,0:45:99:0,135,255	0/0:91,0:91:100:0,255,255	0/0:77,0:77:100:0,231,255	0/0:106,0:106:100:0,255,255	0/0:82,0:82:100:0,247,255	0/0:64,0:64:100:0,192,255	0/0:121,0:121:100:0,255,255	0/0:96,0:96:100:0,255,255	0/0:79,0:79:100:0,237,255	0/0:73,0:73:100:0,219,255	0/0:100,0:100:100:0,255,255	0/0:67,0:67:100:0,201,255	0/0:76,0:76:100:0,228,255	0/0:108,0:108:100:0,255,255	0/0:75,0:75:100:0,225,255	0/0:59,0:59:100:0,177,255	0/0:60,0:60:100:0,180,255	0/0:79,0:79:100:0,237,255	0/0:371,0:371:100:0,255,255	0/0:87,0:87:100:0,255,255	0/0:44,0:44:99:0,132,255	0/0:94,0:94:100:0,255,255	0/0:65,0:65:100:0,195,255	0/0:70,0:70:100:0,210,255	0/0:79,0:79:100:0,237,255	0/0:107,0:107:100:0,255,255	0/0:77,0:77:100:0,231,255	0/0:86,1:87:100:0,226,255	0/0:90,0:90:100:0,255,255	0/0:92,0:92:100:0,255,255	0/0:61,0:61:100:0,183,255	0/0:61,0:61:100:0,183,255	0/0:61,0:61:100:0,183,255	0/0:73,0:73:100:0,219,255	0/0:65,0:65:100:0,195,255	0/0:67,0:67:100:0,201,255	0/0:63,0:63:100:0,189,255	0/0:56,0:56:100:0,168,255	0/0:125,0:125:100:0,255,255	0/0:55,0:55:100:0,165,255	0/0:59,0:59:100:0,177,255	0/0:72,0:72:100:0,216,255	0/0:82,0:82:100:0,247,255	0/0:117,0:117:100:0,255,255	0/0:81,0:81:100:0,244,255	0/0:57,0:57:100:0,171,255	0/0:85,0:85:100:0,255,255	0/0:88,0:88:100:0,255,255	0/0:92,0:92:100:0,255,255	0/0:73,0:73:100:0,219,255	0/0:117,0:117:100:0,255,255	0/0:67,0:67:100:0,201,255	0/0:77,0:77:100:0,231,255	0/0:104,0:104:100:0,255,255	0/0:67,0:67:100:0,201,255	0/0:89,0:89:100:0,255,255	0/0:82,0:82:100:0,247,255	0/0:93,0:93:100:0,255,255	0/0:149,0:149:100:0,255,255	0/0:87,0:87:100:0,255,255	0/0:106,0:106:100:0,255,255	0/0:97,0:97:100:0,255,255	0/0:67,0:67:100:0,201,255	0/0:110,0:110:100:0,255,255	0/0:84,0:84:100:0,253,255	0/0:87,0:87:100:0,255,255	0/0:73,0:73:100:0,219,255	0/0:103,1:104:100:0,255,255	0/0:71,0:71:100:0,213,255	0/0:107,0:107:100:0,255,255	0/0:105,0:105:100:0,255,255	0/0:126,0:126:100:0,255,255	0/0:96,0:96:100:0,255,255	0/0:111,0:111:100:0,255,255	0/0:86,1:87:100:0,226,255	0/0:115,0:115:100:0,255,255	0/0:101,0:101:100:0,255,255	0/0:97,0:97:100:0,255,255	0/0:108,0:108:100:0,255,255	0/0:98,0:98:100:0,255,255	0/0:100,0:100:100:0,255,255	0/0:97,0:97:100:0,255,255	0/0:89,0:89:100:0,255,255	0/0:127,0:127:100:0,255,255	0/0:83,0:83:100:0,250,255	0/0:94,0:94:100:0,255,255	0/0:139,0:139:100:0,255,255	0/0:162,0:162:100:0,255,255	0/0:91,0:91:100:0,255,255	0/0:109,1:110:100:0,255,255	0/0:117,0:117:100:0,255,255	0/0:119,0:119:100:0,255,255	0/0:156,0:156:100:0,255,255	0/0:140,0:140:100:0,255,255	0/0:131,0:131:100:0,255,255	0/0:125,0:125:100:0,255,255	0/0:120,0:120:100:0,255,255	0/0:103,0:103:100:0,255,255	0/0:90,0:90:100:0,255,255	0/0:110,0:110:100:0,255,255	0/0:102,0:102:100:0,255,255	0/0:111,0:111:100:0,255,255	0/0:99,0:99:100:0,255,255	0/0:125,0:125:100:0,255,255	0/0:108,0:108:100:0,255,255	0/0:158,0:158:100:0,255,255	0/0:113,0:113:100:0,255,255	0/0:105,1:106:100:0,255,255	0/0:105,0:105:100:0,255,255	0/0:136,0:136:100:0,255,255	0/0:81,0:81:100:0,244,255	0/0:125,0:125:100:0,255,255	0/0:102,0:102:100:0,255,255	0/0:113,0:113:100:0,255,255	0/0:137,0:137:100:0,255,255	0/0:85,0:85:100:0,255,255	0/0:102,0:102:100:0,255,255	0/0:99,0:99:100:0,255,255	0/0:112,0:112:100:0,255,255	0/0:168,0:168:100:0,255,255	0/0:105,0:105:100:0,255,255	0/0:160,0:160:100:0,255,255	0/0:115,0:115:100:0,255,255	0/0:94,1:95:100:0,250,255	0/0:124,0:124:100:0,255,255	0/0:104,0:104:100:0,255,255	0/0:120,0:120:100:0,255,255	0/0:109,0:109:100:0,255,255	0/0:115,0:115:100:0,255,255	0/0:71,0:71:100:0,213,255	0/0:151,0:151:100:0,255,255	0/0:145,0:145:100:0,255,255	0/0:145,0:145:100:0,255,255	0/0:99,0:99:100:0,255,255	0/0:111,0:111:100:0,255,255	0/0:110,0:110:100:0,255,255	0/0:112,0:112:100:0,255,255	0/0:136,0:136:100:0,255,255	0/0:144,0:144:100:0,255,255	0/0:130,0:130:100:0,255,255	0/0:117,0:117:100:0,255,255	0/0:70,0:70:100:0,210,255	0/0:137,0:137:100:0,255,255	0/0:99,1:100:100:0,255,255	0/0:94,0:94:100:0,255,255	0/0:179,0:179:100:0,255,255	0/0:77,0:77:100:0,231,255	0/0:82,0:82:100:0,247,255	0/0:129,0:129:100:0,255,255	0/0:107,0:107:100:0,255,255	0/0:113,0:113:100:0,255,255	0/0:102,0:102:100:0,255,255	0/0:108,0:108:100:0,255,255	0/0:143,0:143:100:0,255,255	0/0:164,0:164:100:0,255,255	0/0:109,0:109:100:0,255,255	0/0:96,0:96:100:0,255,255	0/0:107,0:107:100:0,255,255	0/0:82,0:82:100:0,247,255	0/0:80,0:80:100:0,240,255	0/0:123,0:123:100:0,255,255	0/0:111,0:111:100:0,255,255	0/0:138,0:138:100:0,255,255	0/0:127,0:127:100:0,255,255	0/0:141,0:141:100:0,255,255	0/0:137,0:137:100:0,255,255	0/0:99,0:99:100:0,255,255	0/0:95,0:95:100:0,255,255	0/0:102,0:102:100:0,255,255	0/0:56,0:56:100:0,168,255	0/0:115,0:115:100:0,255,255	0/0:132,0:132:100:0,255,255	0/0:117,0:117:100:0,255,255	0/0:103,0:103:100:0,255,255	0/0:106,0:106:100:0,255,255	0/0:254,0:254:100:0,255,255	0/0:285,0:285:100:0,255,255	0/0:91,0:91:100:0,255,255	0/0:222,0:222:100:0,255,255	0/0:147,0:147:100:0,255,255	0/0:338,0:338:100:0,255,255	0/0:105,0:105:100:0,255,255	0/0:89,0:89:100:0,255,255	0/0:90,0:90:100:0,255,255	0/0:129,0:129:100:0,255,255	0/0:84,0:84:100:0,253,255	0/0:85,0:85:100:0,255,255	0/0:76,0:76:100:0,228,255	0/0:89,0:89:100:0,255,255	0/0:112,0:112:100:0,255,255	0/0:114,0:114:100:0,255,255	0/0:64,0:64:100:0,192,255	0/0:76,0:76:100:0,228,255	0/0:128,0:128:100:0,255,255	0/0:119,0:119:100:0,255,255	0/0:120,0:120:100:0,255,255	0/0:215,0:215:100:0,255,255	0/0:113,0:113:100:0,255,255	0/0:100,0:100:100:0,255,255
ARME14_CTG_17	1253288	SARME14_CTG_17_1253288	A	G	.	PASS	AB=0;ABP=0;AC=3;AF=0.011236;AN=267;ANN=G|intergenic_region|MODIFIER|EKO05_009840-EKO05_009841|EKO05_009840-EKO05_009841|intergenic_region|EKO05_009840-EKO05_009841|||n.1253288A>G||||||;AO=261;CIGAR=1X;DPB=19311;DPRA=1.25672;EPP=3.41797;EPPR=210.046;GTI=0;LEN=1;MEANALT=1.42857;MQM=60;MQMR=59.9885;NS=267;NUMALT=1;ODDS=140.557;PAIRED=0.996169;PAIREDR=0.999053;PAO=0;PQA=0;PQR=0;PRO=0;QA=9610;QR=679854;RO=19002;RPL=142;RPP=7.41148;RPPR=127.564;RPR=119;RUN=1;SAF=143;SAP=8.21019;SAR=118;SRF=11393;SRP=1639.29;SRR=7609;TYPE=snp;technology.Illumina=1;DP=16990	GT:AD:DP:GQ:PL	0/0:96,2:98:100:0,223,255	0/0:94,0:94:100:0,255,255	0/0:89,0:89:100:0,255,255	0/0:49,0:49:99:0,147,255	0/0:76,0:76:100:0,228,255	0/0:98,0:98:100:0,255,255	0/0:117,0:117:100:0,255,255	0/0:121,0:121:100:0,255,255	0/0:129,0:129:100:0,255,255	0/0:81,0:81:100:0,244,255	0/0:133,0:133:100:0,255,255	0/0:78,0:78:100:0,234,255	0/0:65,0:65:100:0,195,255	0/0:45,0:45:99:0,135,255	0/0:63,0:63:100:0,189,255	0/0:53,0:53:99:0,159,255	0/0:85,0:85:100:0,255,255	0/0:36,0:36:99:0,108,255	0/0:79,0:79:100:0,237,255	0/0:62,0:62:100:0,186,255	0/0:56,0:56:100:0,168,255	0/0:54,0:54:100:0,162,255	0/0:54,0:54:100:0,162,255	0/0:77,0:77:100:0,231,255	0/0:67,0:67:100:0,201,255	0/0:46,0:46:99:0,138,255	0/0:71,0:71:100:0,213,255	0/0:48,0:48:99:0,144,255	0/0:61,0:61:100:0,183,255	0/0:54,0:54:100:0,162,255	0/0:48,0:48:99:0,144,255	0/0:55,0:55:100:0,165,255	0/0:67,0:67:100:0,201,255	0/0:67,0:67:100:0,201,255	0/0:52,0:52:99:0,156,255	0/0:60,0:60:100:0,180,255	0/0:47,0:47:99:0,141,255	0/0:84,0:84:100:0,253,255	0/0:55,0:55:100:0,165,255	0/0:48,0:48:99:0,144,255	0/0:67,0:67:100:0,201,255	0/0:67,0:67:100:0,201,255	0/0:43,0:43:99:0,129,255	0/0:37,0:37:99:0,111,255	0/0:52,0:52:99:0,156,255	0/0:52,0:52:99:0,156,255	0/0:41,0:41:99:0,123,255	0/0:66,0:66:100:0,198,255	0/0:53,0:53:99:0,159,255	0/0:274,0:274:100:0,255,255	0/0:57,0:57:100:0,171,255	0/0:32,0:32:99:0,96,255	0/0:76,0:76:100:0,228,255	0/0:71,0:71:100:0,213,255	0/0:46,0:46:99:0,138,255	0/0:51,0:51:99:0,153,255	0/0:54,0:54:100:0,162,255	0/0:47,0:47:99:0,141,255	0/0:59,0:59:100:0,177,255	0/0:55,0:55:100:0,165,255	0/0:46,0:46:99:0,138,255	0/0:49,0:49:99:0,147,255	0/0:54,0:54:100:0,162,255	0/0:35,0:35:99:0,105,255	0/0:41,0:41:99:0,123,255	0/0:44,0:44:99:0,132,255	0/0:28,0:28:99:0,84,255	0/0:48,0:48:99:0,144,255	0/0:60,0:60:100:0,180,255	0/0:90,0:90:100:0,255,255	0/0:48,0:48:99:0,144,255	0/0:52,0:52:99:0,156,255	0/0:49,0:49:99:0,147,255	0/0:55,0:55:100:0,165,255	0/0:65,0:65:100:0,195,255	0/0:45,0:45:99:0,135,255	0/0:33,0:33:99:0,99,255	0/0:53,0:53:99:0,159,255	0/0:65,0:65:100:0,195,255	0/0:72,0:72:100:0,216,255	0/0:42,0:42:99:0,126,255	0/0:88,0:88:100:0,255,255	0/0:53,0:53:99:0,159,255	0/0:58,0:58:100:0,174,255	0/0:55,0:55:100:0,165,255	0/0:49,0:49:99:0,147,255	0/0:56,0:56:100:0,168,255	0/0:70,0:70:100:0,210,255	0/0:75,0:75:100:0,225,255	0/0:88,0:88:100:0,255,255	0/0:46,0:46:99:0,138,255	0/0:61,0:61:100:0,183,255	0/0:66,0:66:100:0,198,255	0/0:44,0:44:99:0,132,255	0/0:53,0:53:99:0,159,255	0/0:49,0:49:99:0,147,255	0/0:45,0:45:99:0,135,255	0/0:46,0:46:99:0,138,255	0/0:76,0:76:100:0,228,255	0/0:44,0:44:99:0,132,255	0/0:48,0:48:99:0,144,255	0/0:73,0:73:100:0,219,255	0/0:69,0:69:100:0,207,255	0/0:67,0:67:100:0,201,255	0/0:56,0:56:100:0,168,255	0/0:66,0:66:100:0,198,255	0/0:70,0:70:100:0,210,255	0/0:94,0:94:100:0,255,255	0/0:60,0:60:100:0,180,255	0/0:72,0:72:100:0,216,255	0/0:65,0:65:100:0,195,255	0/0:61,0:61:100:0,183,255	0/0:76,0:76:100:0,228,255	0/0:62,0:62:100:0,186,255	0/0:75,0:75:100:0,225,255	0/0:61,0:61:100:0,183,255	0/0:77,0:77:100:0,231,255	0/0:91,0:91:100:0,255,255	0/0:85,0:85:100:0,255,255	0/0:56,0:56:100:0,168,255	0/0:75,0:75:100:0,225,255	0/0:72,0:72:100:0,216,255	0/0:77,0:77:100:0,231,255	0/0:120,1:121:100:0,255,255	0/0:76,0:76:100:0,228,255	0/0:69,0:69:100:0,207,255	0/0:92,0:92:100:0,255,255	0/0:86,1:87:100:0,226,255	0/0:66,0:66:100:0,198,255	0/0:71,0:71:100:0,213,255	0/0:78,0:78:100:0,234,255	0/0:83,0:83:100:0,250,255	0/0:69,0:69:100:0,207,255	0/0:65,1:66:100:0,162,255	0/0:73,0:73:100:0,219,255	0/0:73,0:73:100:0,219,255	0/0:82,0:82:100:0,247,255	0/0:92,0:92:100:0,255,255	0/0:71,0:71:100:0,213,255	0/0:80,0:80:100:0,240,255	0/0:91,0:91:100:0,255,255	0/0:68,0:68:100:0,204,255	0/0:86,0:86:100:0,255,255	0/0:78,0:78:100:0,234,255	0/0:63,0:63:100:0,189,255	0/0:96,0:96:100:0,255,255	0/0:52,0:52:99:0,156,255	0/0:76,0:76:100:0,228,255	0/0:76,0:76:100:0,228,255	0/0:61,0:61:100:0,183,255	0/0:110,0:110:100:0,255,255	0/0:52,0:52:99:0,156,255	0/0:97,0:97:100:0,255,255	0/0:74,0:74:100:0,222,255	0/0:76,0:76:100:0,228,255	0/0:79,0:79:100:0,237,255	0/0:66,0:66:100:0,198,255	0/0:91,0:91:100:0,255,255	0/0:72,0:72:100:0,216,255	0/0:99,0:99:100:0,255,255	0/0:58,0:58:100:0,174,255	0/0:77,0:77:100:0,231,255	0/0:127,0:127:100:0,255,255	0/0:86,0:86:100:0,255,255	0/0:72,0:72:100:0,216,255	0/0:97,0:97:100:0,255,255	0/0:69,0:69:100:0,207,255	0/0:64,0:64:100:0,192,255	0/0:100,0:100:100:0,255,255	0/0:89,0:89:100:0,255,255	0/0:74,0:74:100:0,222,255	0/0:55,0:55:100:0,165,255	0/0:60,0:60:100:0,180,255	0/0:69,0:69:100:0,207,255	0/0:72,0:72:100:0,216,255	0/0:66,0:66:100:0,198,255	0/0:121,0:121:100:0,255,255	0/0:61,0:61:100:0,183,255	0/0:56,0:56:100:0,168,255	0/0:88,0:88:100:0,255,255	0/0:69,0:69:100:0,207,255	0/0:108,0:108:100:0,255,255	0/0:65,0:65:100:0,195,255	0/0:64,0:64:100:0,192,255	0/0:75,0:75:100:0,225,255	0/0:81,0:81:100:0,244,255	0/0:93,0:93:100:0,255,255	0/0:82,0:82:100:0,247,255	0/0:63,0:63:100:0,189,255	0/0:62,0:62:100:0,186,255	0/0:62,0:62:100:0,186,255	0/0:76,0:76:100:0,228,255	0/0:75,0:75:100:0,225,255	0/0:87,0:87:100:0,255,255	0/0:87,0:87:100:0,255,255	0/0:102,0:102:100:0,255,255	0/0:75,0:75:100:0,225,255	0/0:49,0:49:99:0,147,255	0/0:67,0:67:100:0,201,255	0/0:60,0:60:100:0,180,255	0/0:36,0:36:99:0,108,255	0/0:73,0:73:100:0,219,255	0/0:103,0:103:100:0,255,255	0/0:61,0:61:100:0,183,255	0/0:72,0:72:100:0,216,255	0/0:57,0:57:100:0,171,255	0/0:171,0:171:100:0,255,255	0/0:203,0:203:100:0,255,255	0/0:56,0:56:100:0,168,255	0/0:182,0:182:100:0,255,255	0/0:128,0:128:100:0,255,255	0/0:215,0:215:100:0,255,255	1/1:0,89:89:100:255,255,0	1/1:0,70:70:100:255,210,0	1/1:0,97:97:100:255,255,0	0/0:119,0:119:100:0,255,255	0/0:94,0:94:100:0,255,255	0/0:111,0:111:100:0,255,255	0/0:90,0:90:100:0,255,255	0/0:85,0:85:100:0,255,255	0/0:98,0:98:100:0,255,255	0/0:108,0:108:100:0,255,255	0/0:55,0:55:100:0,165,255	0/0:78,0:78:100:0,234,255	0/0:85,0:85:100:0,255,255	0/0:106,0:106:100:0,255,255	0/0:96,0:96:100:0,255,255	0/0:162,0:162:100:0,255,255	0/0:91,0:91:100:0,255,255	0/0:98,0:98:100:0,255,255
ARME14_CTG_17	1264836	SARME14_CTG_17_1264836	A	G	.	PASS	AB=0;ABP=0;AC=4;AF=0.0149813;AN=267;ANN=G|intergenic_region|MODIFIER|EKO05_009840-EKO05_009841|EKO05_009840-EKO05_009841|intergenic_region|EKO05_009840-EKO05_009841|||n.1264836A>G||||||;AO=270;CIGAR=1X;DPB=20265;DPRA=1.07533;EPP=7.64277;EPPR=84.19;GTI=0;LEN=1;MEANALT=1.09091;MQM=60;MQMR=59.932;NS=267;NUMALT=1;ODDS=79.7892;PAIRED=0.996296;PAIREDR=0.998948;PAO=0;PQA=0;PQR=0;PRO=0;QA=9540;QR=723157;RO=19968;RPL=106;RPP=30.0652;RPPR=425.049;RPR=164;RUN=1;SAF=141;SAP=4.16842;SAR=129;SRF=10093;SRP=8.17842;SRR=9875;TYPE=snp;technology.Illumina=1;DP=17778	GT:AD:DP:GQ:PL	0/0:110,0:110:100:0,255,255	0/0:88,1:89:100:0,232,255	0/0:81,0:81:100:0,244,255	0/0:40,0:40:99:0,120,255	0/0:77,0:77:100:0,231,255	0/0:97,0:97:100:0,255,255	0/0:126,0:126:100:0,255,255	0/0:121,1:122:100:0,255,255	0/0:119,0:119:100:0,255,255	0/0:93,0:93:100:0,255,255	0/0:137,0:137:100:0,255,255	0/0:107,0:107:100:0,255,255	0/0:38,0:38:99:0,114,255	0/0:51,0:51:99:0,153,255	0/0:51,0:51:99:0,153,255	0/0:66,0:66:100:0,198,255	0/0:49,0:49:99:0,147,255	0/0:49,0:49:99:0,147,255	0/0:73,0:73:100:0,219,255	0/0:65,0:65:100:0,195,255	0/0:55,0:55:100:0,165,255	0/0:66,0:66:100:0,198,255	0/0:52,0:52:99:0,156,255	0/0:94,0:94:100:0,255,255	0/0:41,0:41:99:0,123,255	0/0:56,0:56:100:0,168,255	0/0:64,0:64:100:0,192,255	0/0:64,0:64:100:0,192,255	0/0:98,0:98:100:0,255,255	0/0:53,0:53:99:0,159,255	0/0:79,1:80:100:0,204,255	0/0:42,0:42:99:0,126,255	0/0:91,0:91:100:0,255,255	0/0:65,0:65:100:0,195,255	0/0:73,0:73:100:0,219,255	0/0:59,0:59:100:0,177,255	0/0:66,0:66:100:0,198,255	0/0:75,0:75:100:0,225,255	0/0:63,0:63:100:0,189,255	0/0:44,0:44:99:0,132,255	0/0:49,0:49:99:0,147,255	0/0:65,0:65:100:0,195,255	1/1:0,61:61:100:255,183,0	0/0:58,0:58:100:0,174,255	0/0:74,0:74:100:0,222,255	0/0:53,0:53:99:0,159,255	0/0:31,0:31:99:0,93,255	0/0:51,0:51:99:0,153,255	0/0:66,0:66:100:0,198,255	0/0:264,0:264:100:0,255,255	0/0:74,0:74:100:0,222,255	0/0:54,0:54:100:0,162,255	0/0:77,0:77:100:0,231,255	0/0:54,0:54:100:0,162,255	0/0:36,0:36:99:0,108,255	0/0:54,0:54:100:0,162,255	0/0:59,0:59:100:0,177,255	0/0:46,0:46:99:0,138,255	0/0:72,0:72:100:0,216,255	0/0:50,0:50:99:0,150,255	0/0:59,0:59:100:0,177,255	0/0:40,0:40:99:0,120,255	0/0:55,0:55:100:0,165,255	0/0:41,0:41:99:0,123,255	0/0:56,0:56:100:0,168,255	0/0:54,0:54:100:0,162,255	0/0:32,0:32:99:0,96,255	0/0:28,0:28:99:0,84,255	0/0:63,0:63:100:0,189,255	0/0:115,0:115:100:0,255,255	0/0:44,0:44:99:0,132,255	0/0:54,0:54:100:0,162,255	0/0:61,0:61:100:0,183,255	0/0:69,0:69:100:0,207,255	0/0:77,0:77:100:0,231,255	0/0:57,0:57:100:0,171,255	0/0:51,0:51:99:0,153,255	0/0:58,0:58:100:0,174,255	0/0:48,0:48:99:0,144,255	0/0:47,0:47:99:0,141,255	0/0:78,0:78:100:0,234,255	0/0:85,0:85:100:0,255,255	0/0:58,0:58:100:0,174,255	0/0:47,0:47:99:0,141,255	0/0:76,0:76:100:0,228,255	0/0:56,0:56:100:0,168,255	0/0:63,0:63:100:0,189,255	0/0:51,0:51:99:0,153,255	0/0:69,0:69:100:0,207,255	0/0:99,0:99:100:0,255,255	0/0:44,0:44:99:0,132,255	0/0:61,0:61:100:0,183,255	0/0:71,0:71:100:0,213,255	0/0:60,0:60:100:0,180,255	0/0:63,0:63:100:0,189,255	0/0:57,0:57:100:0,171,255	0/0:52,0:52:99:0,156,255	0/0:55,0:55:100:0,165,255	0/0:58,0:58:100:0,174,255	0/0:38,0:38:99:0,114,255	0/0:60,0:60:100:0,180,255	0/0:68,0:68:100:0,204,255	0/0:99,0:99:100:0,255,255	0/0:71,0:71:100:0,213,255	0/0:66,0:66:100:0,198,255	0/0:70,0:70:100:0,210,255	0/0:68,0:68:100:0,204,255	0/0:82,0:82:100:0,247,255	0/0:70,0:70:100:0,210,255	0/0:83,0:83:100:0,250,255	0/0:51,0:51:99:0,153,255	0/0:61,0:61:100:0,183,255	0/0:85,0:85:100:0,255,255	0/0:76,0:76:100:0,228,255	0/0:81,0:81:100:0,244,255	0/0:57,0:57:100:0,171,255	0/0:84,0:84:100:0,253,255	0/0:81,0:81:100:0,244,255	0/0:113,0:113:100:0,255,255	0/0:73,0:73:100:0,219,255	0/0:90,0:90:100:0,255,255	0/0:57,0:57:100:0,171,255	0/0:83,0:83:100:0,250,255	0/0:99,0:99:100:0,255,255	0/0:91,0:91:100:0,255,255	0/0:64,0:64:100:0,192,255	0/0:93,0:93:100:0,255,255	0/0:82,0:82:100:0,247,255	0/0:61,0:61:100:0,183,255	0/0:72,0:72:100:0,216,255	0/0:81,0:81:100:0,244,255	0/0:97,0:97:100:0,255,255	0/0:106,0:106:100:0,255,255	0/0:74,0:74:100:0,222,255	0/0:69,0:69:100:0,207,255	0/0:79,0:79:100:0,237,255	0/0:94,0:94:100:0,255,255	0/0:88,0:88:100:0,255,255	0/0:80,0:80:100:0,240,255	0/0:71,0:71:100:0,213,255	0/0:75,0:75:100:0,225,255	0/0:83,0:83:100:0,250,255	0/0:95,0:95:100:0,255,255	0/0:86,0:86:100:0,255,255	0/0:59,0:59:100:0,177,255	0/0:87,0:87:100:0,255,255	0/0:61,0:61:100:0,183,255	0/0:78,1:79:100:0,202,255	0/0:61,0:61:100:0,183,255	1/1:0,73:73:100:255,219,0	0/0:98,0:98:100:0,255,255	1/1:0,56:56:100:255,168,0	0/0:103,0:103:100:0,255,255	0/0:88,0:88:100:0,255,255	0/0:71,0:71:100:0,213,255	0/0:85,0:85:100:0,255,255	0/0:73,0:73:100:0,219,255	0/0:93,0:93:100:0,255,255	0/0:67,0:67:100:0,201,255	0/0:96,0:96:100:0,255,255	0/0:59,0:59:100:0,177,255	0/0:86,0:86:100:0,255,255	0/0:105,0:105:100:0,255,255	0/0:130,0:130:100:0,255,255	0/0:65,0:65:100:0,195,255	0/0:68,0:68:100:0,204,255	0/0:74,0:74:100:0,222,255	0/0:101,0:101:100:0,255,255	0/0:104,0:104:100:0,255,255	0/0:82,0:82:100:0,247,255	0/0:85,0:85:100:0,255,255	0/0:62,0:62:100:0,186,255	0/0:48,0:48:99:0,144,255	0/0:84,0:84:100:0,253,255	0/0:89,0:89:100:0,255,255	0/0:64,0:64:100:0,192,255	0/0:126,0:126:100:0,255,255	0/0:53,0:53:99:0,159,255	0/0:73,0:73:100:0,219,255	0/0:84,0:84:100:0,253,255	1/1:0,73:73:100:255,219,0	0/0:97,0:97:100:0,255,255	0/0:98,0:98:100:0,255,255	0/0:77,0:77:100:0,231,255	0/0:82,1:83:100:0,213,255	0/0:90,0:90:100:0,255,255	0/0:79,0:79:100:0,237,255	0/0:52,0:52:99:0,156,255	0/0:61,0:61:100:0,183,255	0/0:83,0:83:100:0,250,255	0/0:78,0:78:100:0,234,255	0/0:77,0:77:100:0,231,255	0/0:86,0:86:100:0,255,255	0/0:70,0:70:100:0,210,255	0/0:64,0:64:100:0,192,255	0/0:81,0:81:100:0,244,255	0/0:89,1:90:100:0,235,255	0/0:71,0:71:100:0,213,255	0/0:83,0:83:100:0,250,255	0/0:70,0:70:100:0,210,255	0/0:46,0:46:99:0,138,255	0/0:71,0:71:100:0,213,255	0/0:86,0:86:100:0,255,255	0/0:81,0:81:100:0,244,255	0/0:73,0:73:100:0,219,255	0/0:56,0:56:100:0,168,255	0/0:198,0:198:100:0,255,255	0/0:229,0:229:100:0,255,255	0/0:64,0:64:100:0,192,255	0/0:193,0:193:100:0,255,255	0/0:162,0:162:100:0,255,255	0/0:285,0:285:100:0,255,255	0/0:107,0:107:100:0,255,255	0/0:81,0:81:100:0,244,255	0/0:79,0:79:100:0,237,255	0/0:121,0:121:100:0,255,255	0/0:87,1:88:100:0,229,255	0/0:83,0:83:100:0,250,255	0/0:80,0:80:100:0,240,255	0/0:90,0:90:100:0,255,255	0/0:86,0:86:100:0,255,255	0/0:91,0:91:100:0,255,255	0/0:56,0:56:100:0,168,255	0/0:82,0:82:100:0,247,255	0/0:102,0:102:100:0,255,255	0/0:112,0:112:100:0,255,255	0/0:89,0:89:100:0,255,255	0/0:157,0:157:100:0,255,255	0/0:87,0:87:100:0,255,255	0/0:80,0:80:100:0,240,255
ARME14_CTG_17	1265278	SARME14_CTG_17_1265278	A	G	.	PASS	AB=0;ABP=0;AC=3;AF=0.011236;AN=267;ANN=G|intergenic_region|MODIFIER|EKO05_009840-EKO05_009841|EKO05_009840-EKO05_009841|intergenic_region|EKO05_009840-EKO05_009841|||n.1265278A>G||||||;AO=221;CIGAR=1X;DPB=19080;DPRA=1.05624;EPP=3.49176;EPPR=228.344;GTI=0;LEN=1;MEANALT=1;MQM=60;MQMR=59.9966;NS=267;NUMALT=1;ODDS=147.76;PAIRED=1;PAIREDR=0.999522;PAO=0;PQA=0;PQR=0;PRO=0;QA=7998;QR=681107;RO=18834;RPL=73;RPP=58.2797;RPPR=1914.74;RPR=148;RUN=1;SAF=113;SAP=3.25594;SAR=108;SRF=10105;SRP=221.308;SRR=8729;TYPE=snp;technology.Illumina=1;DP=16652	GT:AD:DP:GQ:PL	0/0:82,0:82:100:0,247,255	0/0:86,0:86:100:0,255,255	0/0:75,0:75:100:0,225,255	0/0:43,0:43:99:0,129,255	0/0:61,0:61:100:0,183,255	0/0:80,0:80:100:0,240,255	0/0:106,0:106:100:0,255,255	0/0:114,0:114:100:0,255,255	0/0:130,0:130:100:0,255,255	0/0:94,0:94:100:0,255,255	0/0:124,0:124:100:0,255,255	0/0:101,0:101:100:0,255,255	0/0:54,0:54:100:0,162,255	0/0:51,0:51:99:0,153,255	0/0:52,0:52:99:0,156,255	0/0:58,0:58:100:0,174,255	0/0:48,0:48:99:0,144,255	0/0:33,0:33:99:0,99,255	0/0:74,0:74:100:0,222,255	0/0:56,0:56:100:0,168,255	0/0:68,0:68:100:0,204,255	0/0:44,0:44:99:0,132,255	0/0:51,0:51:99:0,153,255	0/0:75,0:75:100:0,225,255	0/0:50,0:50:99:0,150,255	0/0:64,0:64:100:0,192,255	0/0:72,0:72:100:0,216,255	0/0:42,0:42:99:0,126,255	0/0:57,0:57:100:0,171,255	0/0:65,0:65:100:0,195,255	0/0:66,0:66:100:0,198,255	0/0:40,0:40:99:0,120,255	0/0:74,0:74:100:0,222,255	0/0:54,0:54:100:0,162,255	0/0:64,0:64:100:0,192,255	0/0:68,0:68:100:0,204,255	0/0:65,0:65:100:0,195,255	0/0:77,0:77:100:0,231,255	0/0:67,0:67:100:0,201,255	0/0:39,0:39:99:0,117,255	0/0:64,0:64:100:0,192,255	0/0:59,0:59:100:0,177,255	0/0:51,0:51:99:0,153,255	0/0:45,0:45:99:0,135,255	0/0:76,0:76:100:0,228,255	0/0:50,0:50:99:0,150,255	0/0:45,0:45:99:0,135,255	0/0:44,0:44:99:0,132,255	0/0:50,0:50:99:0,150,255	0/0:245,0:245:100:0,255,255	0/0:52,0:52:99:0,156,255	0/0:39,0:39:99:0,117,255	0/0:57,0:57:100:0,171,255	0/0:55,0:55:100:0,165,255	0/0:47,0:47:99:0,141,255	0/0:49,0:49:99:0,147,255	0/0:56,0:56:100:0,168,255	0/0:49,0:49:99:0,147,255	0/0:45,0:45:99:0,135,255	0/0:49,0:49:99:0,147,255	0/0:59,0:59:100:0,177,255	0/0:43,0:43:99:0,129,255	0/0:42,0:42:99:0,126,255	0/0:45,0:45:99:0,135,255	0/0:52,0:52:99:0,156,255	0/0:26,0:26:99:0,78,255	0/0:37,0:37:99:0,111,255	0/0:47,0:47:99:0,141,255	0/0:56,0:56:100:0,168,255	0/0:96,0:96:100:0,255,255	0/0:41,0:41:99:0,123,255	0/0:50,0:50:99:0,150,255	0/0:32,0:32:99:0,96,255	0/0:68,0:68:100:0,204,255	0/0:100,0:100:100:0,255,255	0/0:47,0:47:99:0,141,255	0/0:50,0:50:99:0,150,255	0/0:56,0:56:100:0,168,255	0/0:58,0:58:100:0,174,255	0/0:46,0:46:99:0,138,255	0/0:50,0:50:99:0,150,255	0/0:65,0:65:100:0,195,255	0/0:51,0:51:99:0,153,255	0/0:48,0:48:99:0,144,255	0/0:55,0:55:100:0,165,255	0/0:50,0:50:99:0,150,255	0/0:54,0:54:100:0,162,255	0/0:61,0:61:100:0,183,255	0/0:71,0:71:100:0,213,255	0/0:92,0:92:100:0,255,255	0/0:54,0:54:100:0,162,255	0/0:69,0:69:100:0,207,255	0/0:71,0:71:100:0,213,255	0/0:42,0:42:99:0,126,255	0/0:57,0:57:100:0,171,255	0/0:54,0:54:100:0,162,255	0/0:41,0:41:99:0,123,255	0/0:47,0:47:99:0,141,255	0/0:53,0:53:99:0,159,255	0/0:46,0:46:99:0,138,255	0/0:47,0:47:99:0,141,255	0/0:71,0:71:100:0,213,255	0/0:87,0:87:100:0,255,255	0/0:78,0:78:100:0,234,255	0/0:54,0:54:100:0,162,255	0/0:78,0:78:100:0,234,255	0/0:65,0:65:100:0,195,255	0/0:82,0:82:100:0,247,255	0/0:63,0:63:100:0,189,255	0/0:74,0:74:100:0,222,255	0/0:84,0:84:100:0,253,255	0/0:46,0:46:99:0,138,255	0/0:66,0:66:100:0,198,255	0/0:85,0:85:100:0,255,255	0/0:67,0:67:100:0,201,255	0/0:63,0:63:100:0,189,255	0/0:54,0:54:100:0,162,255	0/0:82,0:82:100:0,247,255	0/0:101,0:101:100:0,255,255	0/0:60,0:60:100:0,180,255	0/0:84,0:84:100:0,253,255	0/0:82,0:82:100:0,247,255	0/0:95,0:95:100:0,255,255	0/0:77,0:77:100:0,231,255	0/0:75,0:75:100:0,225,255	0/0:68,0:68:100:0,204,255	0/0:111,0:111:100:0,255,255	0/0:70,0:70:100:0,210,255	0/0:64,0:64:100:0,192,255	0/0:61,2:63:99:0,117,255	0/0:63,0:63:100:0,189,255	0/0:73,0:73:100:0,219,255	0/0:81,0:81:100:0,244,255	0/0:73,0:73:100:0,219,255	0/0:77,0:77:100:0,231,255	0/0:79,0:79:100:0,237,255	0/0:81,0:81:100:0,244,255	0/0:70,0:70:100:0,210,255	0/0:60,0:60:100:0,180,255	0/0:80,0:80:100:0,240,255	0/0:91,0:91:100:0,255,255	0/0:72,0:72:100:0,216,255	0/0:99,0:99:100:0,255,255	0/0:94,0:94:100:0,255,255	0/0:64,0:64:100:0,192,255	0/0:71,0:71:100:0,213,255	0/0:63,0:63:100:0,189,255	0/0:81,0:81:100:0,244,255	0/0:53,0:53:99:0,159,255	0/0:65,0:65:100:0,195,255	0/0:94,0:94:100:0,255,255	0/0:67,0:67:100:0,201,255	0/0:106,0:106:100:0,255,255	0/0:85,0:85:100:0,255,255	0/0:64,0:64:100:0,192,255	0/0:79,0:79:100:0,237,255	0/0:65,0:65:100:0,195,255	0/0:63,0:63:100:0,189,255	0/0:67,0:67:100:0,201,255	1/1:0,80:80:100:255,240,0	1/1:0,68:68:100:255,204,0	1/1:0,70:70:100:255,210,0	0/0:112,0:112:100:0,255,255	0/0:105,0:105:100:0,255,255	0/0:75,0:75:100:0,225,255	0/0:65,0:65:100:0,195,255	0/0:76,0:76:100:0,228,255	0/0:69,0:69:100:0,207,255	0/0:85,0:85:100:0,255,255	0/0:82,0:82:100:0,247,255	0/0:45,0:45:99:0,135,255	0/0:69,0:69:100:0,207,255	0/0:43,0:43:99:0,129,255	0/0:70,0:70:100:0,210,255	0/0:81,0:81:100:0,244,255	0/0:63,0:63:100:0,189,255	0/0:106,0:106:100:0,255,255	0/0:40,0:40:99:0,120,255	0/0:62,0:62:100:0,186,255	0/0:79,0:79:100:0,237,255	0/0:63,0:63:100:0,189,255	0/0:83,0:83:100:0,250,255	0/0:80,0:80:100:0,240,255	0/0:90,0:90:100:0,255,255	0/0:71,0:71:100:0,213,255	0/0:77,0:77:100:0,231,255	0/0:77,0:77:100:0,231,255	0/0:81,0:81:100:0,244,255	0/0:58,0:58:100:0,174,255	0/0:68,0:68:100:0,204,255	0/0:78,0:78:100:0,234,255	0/0:63,0:63:100:0,189,255	0/0:70,0:70:100:0,210,255	0/0:85,0:85:100:0,255,255	0/0:73,0:73:100:0,219,255	0/0:95,1:96:100:0,253,255	0/0:84,0:84:100:0,253,255	0/0:72,0:72:100:0,216,255	0/0:54,0:54:100:0,162,255	0/0:51,0:51:99:0,153,255	0/0:36,0:36:99:0,108,255	0/0:73,0:73:100:0,219,255	0/0:86,0:86:100:0,255,255	0/0:60,0:60:100:0,180,255	0/0:55,0:55:100:0,165,255	0/0:66,0:66:100:0,198,255	0/0:193,0:193:100:0,255,255	0/0:229,0:229:100:0,255,255	0/0:56,0:56:100:0,168,255	0/0:188,0:188:100:0,255,255	0/0:149,0:149:100:0,255,255	0/0:310,0:310:100:0,255,255	0/0:101,0:101:100:0,255,255	0/0:64,0:64:100:0,192,255	0/0:84,0:84:100:0,253,255	0/0:112,0:112:100:0,255,255	0/0:99,0:99:100:0,255,255	0/0:89,0:89:100:0,255,255	0/0:82,0:82:100:0,247,255	0/0:68,0:68:100:0,204,255	0/0:78,0:78:100:0,234,255	0/0:98,0:98:100:0,255,255	0/0:60,0:60:100:0,180,255	0/0:61,0:61:100:0,183,255	0/0:94,0:94:100:0,255,255	0/0:114,0:114:100:0,255,255	0/0:105,0:105:100:0,255,255	0/0:164,0:164:100:0,255,255	0/0:75,0:75:100:0,225,255	0/0:75,0:75:100:0,225,255
ARME14_CTG_17	1273963	SARME14_CTG_17_1273963	T	G	.	PASS	AB=0;ABP=0;AC=3;AF=0.011236;AN=267;ANN=G|intergenic_region|MODIFIER|EKO05_009840-EKO05_009841|EKO05_009840-EKO05_009841|intergenic_region|EKO05_009840-EKO05_009841|||n.1273963T>G||||||;AO=301;CIGAR=1X;DPB=21169;DPRA=1.2094;EPP=8.26945;EPPR=1409.49;GTI=0;LEN=1;MEANALT=1.14286;MQM=60;MQMR=59.9842;NS=267;NUMALT=1;ODDS=85.864;PAIRED=0.996678;PAIREDR=0.998944;PAO=0;PQA=0;PQR=0;PRO=0;QA=10434;QR=741447;RO=20840;RPL=168;RPP=11.8477;RPPR=516.536;RPR=133;RUN=1;SAF=148;SAP=3.19065;SAR=153;SRF=10117;SRP=41.2753;SRR=10723;TYPE=snp;technology.Illumina=1;DP=18445	GT:AD:DP:GQ:PL	0/0:83,0:83:100:0,250,255	0/0:95,0:95:100:0,255,255	0/0:92,0:92:100:0,255,255	0/0:41,0:41:99:0,123,255	0/0:100,0:100:100:0,255,255	0/0:101,0:101:100:0,255,255	0/0:148,0:148:100:0,255,255	0/0:126,0:126:100:0,255,255	0/0:131,0:131:100:0,255,255	0/0:88,0:88:100:0,255,255	0/0:173,0:173:100:0,255,255	0/0:110,0:110:100:0,255,255	0/0:52,0:52:99:0,156,255	0/0:47,0:47:99:0,141,255	0/0:79,1:80:100:0,204,255	0/0:65,0:65:100:0,195,255	0/0:58,0:58:100:0,174,255	0/0:47,0:47:99:0,141,255	0/0:95,0:95:100:0,255,255	0/0:83,0:83:100:0,250,255	0/0:56,0:56:100:0,168,255	0/0:51,0:51:99:0,153,255	0/0:64,0:64:100:0,192,255	0/0:95,0:95:100:0,255,255	0/0:60,0:60:100:0,180,255	0/0:57,0:57:100:0,171,255	0/0:66,0:66:100:0,198,255	0/0:41,0:41:99:0,123,255	0/0:61,0:61:100:0,183,255	0/0:62,0:62:100:0,186,255	0/0:55,0:55:100:0,165,255	0/0:42,0:42:99:0,126,255	0/0:62,0:62:100:0,186,255	0/0:76,0:76:100:0,228,255	0/0:56,0:56:100:0,168,255	0/0:61,0:61:100:0,183,255	0/0:54,0:54:100:0,162,255	0/0:75,0:75:100:0,225,255	0/0:57,0:57:100:0,171,255	0/0:51,0:51:99:0,153,255	0/0:57,0:57:100:0,171,255	0/0:84,0:84:100:0,253,255	0/0:45,0:45:99:0,135,255	0/0:57,0:57:100:0,171,255	0/0:86,1:87:100:0,226,255	0/0:56,0:56:100:0,168,255	0/0:45,0:45:99:0,135,255	0/0:75,0:75:100:0,225,255	0/0:61,0:61:100:0,183,255	0/0:310,0:310:100:0,255,255	0/0:67,0:67:100:0,201,255	0/0:45,0:45:99:0,135,255	0/0:56,0:56:100:0,168,255	0/0:43,0:43:99:0,129,255	0/0:46,1:47:99:0,105,255	0/0:41,0:41:99:0,123,255	0/0:66,0:66:100:0,198,255	0/0:57,0:57:100:0,171,255	0/0:64,0:64:100:0,192,255	0/0:64,0:64:100:0,192,255	0/0:58,0:58:100:0,174,255	0/0:62,0:62:100:0,186,255	0/0:61,0:61:100:0,183,255	0/0:42,1:43:99:0,94,255	0/0:57,0:57:100:0,171,255	0/0:53,0:53:99:0,159,255	0/0:48,0:48:99:0,144,255	0/0:40,0:40:99:0,120,255	0/0:56,1:57:99:0,136,255	0/0:111,0:111:100:0,255,255	0/0:53,0:53:99:0,159,255	0/0:60,0:60:100:0,180,255	0/0:35,0:35:99:0,105,255	0/0:62,0:62:100:0,186,255	0/0:79,0:79:100:0,237,255	0/0:54,0:54:100:0,162,255	0/0:51,0:51:99:0,153,255	0/0:36,0:36:99:0,108,255	0/0:51,0:51:99:0,153,255	0/0:67,0:67:100:0,201,255	0/0:70,0:70:100:0,210,255	0/0:70,0:70:100:0,210,255	0/0:44,0:44:99:0,132,255	0/0:61,0:61:100:0,183,255	0/0:69,0:69:100:0,207,255	0/0:61,0:61:100:0,183,255	0/0:52,0:52:99:0,156,255	0/0:65,0:65:100:0,195,255	0/0:59,0:59:100:0,177,255	0/0:92,0:92:100:0,255,255	0/0:67,0:67:100:0,201,255	0/0:67,0:67:100:0,201,255	0/0:71,0:71:100:0,213,255	0/0:58,0:58:100:0,174,255	0/0:58,0:58:100:0,174,255	0/0:64,0:64:100:0,192,255	0/0:62,0:62:100:0,186,255	0/0:65,0:65:100:0,195,255	0/0:72,0:72:100:0,216,255	0/0:47,0:47:99:0,141,255	0/0:63,0:63:100:0,189,255	0/0:66,0:66:100:0,198,255	0/0:84,0:84:100:0,253,255	0/0:71,0:71:100:0,213,255	0/0:53,0:53:99:0,159,255	0/0:77,0:77:100:0,231,255	0/0:70,0:70:100:0,210,255	0/0:71,0:71:100:0,213,255	0/0:52,0:52:99:0,156,255	0/0:85,0:85:100:0,255,255	0/0:67,0:67:100:0,201,255	0/0:63,0:63:100:0,189,255	0/0:72,0:72:100:0,216,255	0/0:93,0:93:100:0,255,255	0/0:55,0:55:100:0,165,255	0/0:76,0:76:100:0,228,255	0/0:62,0:62:100:0,186,255	0/0:76,0:76:100:0,228,255	0/0:95,0:95:100:0,255,255	0/0:67,0:67:100:0,201,255	0/0:79,0:79:100:0,237,255	0/0:73,0:73:100:0,219,255	0/0:89,0:89:100:0,255,255	0/0:105,0:105:100:0,255,255	0/0:96,0:96:100:0,255,255	0/0:100,0:100:100:0,255,255	0/0:92,0:92:100:0,255,255	0/0:88,0:88:100:0,255,255	0/0:86,0:86:100:0,255,255	0/0:91,0:91:100:0,255,255	0/0:77,0:77:100:0,231,255	0/0:82,0:82:100:0,247,255	0/0:63,0:63:100:0,189,255	0/0:78,0:78:100:0,234,255	0/0:79,0:79:100:0,237,255	0/0:71,0:71:100:0,213,255	0/0:96,0:96:100:0,255,255	0/0:91,1:92:100:0,241,255	0/0:81,0:81:100:0,244,255	0/0:83,1:84:100:0,216,255	0/0:93,0:93:100:0,255,255	0/0:91,0:91:100:0,255,255	0/0:101,0:101:100:0,255,255	0/0:82,1:83:100:0,213,255	0/0:71,0:71:100:0,213,255	0/0:104,0:104:100:0,255,255	0/0:76,0:76:100:0,228,255	0/0:64,0:64:100:0,192,255	0/0:65,0:65:100:0,195,255	0/0:82,0:82:100:0,247,255	0/0:98,0:98:100:0,255,255	0/0:87,0:87:100:0,255,255	0/0:98,0:98:100:0,255,255	0/0:95,1:96:100:0,253,255	0/0:83,0:83:100:0,250,255	0/0:79,0:79:100:0,237,255	0/0:73,0:73:100:0,219,255	0/0:77,1:78:100:0,199,255	0/0:89,0:89:100:0,255,255	0/0:77,0:77:100:0,231,255	0/0:57,0:57:100:0,171,255	0/0:93,0:93:100:0,255,255	0/0:98,0:98:100:0,255,255	0/0:100,0:100:100:0,255,255	0/0:90,0:90:100:0,255,255	0/0:79,0:79:100:0,237,255	0/0:77,0:77:100:0,231,255	0/0:85,0:85:100:0,255,255	1/1:0,101:101:100:255,255,0	1/1:0,92:92:100:255,255,0	1/1:0,90:90:100:255,255,0	0/0:78,0:78:100:0,234,255	0/0:68,0:68:100:0,204,255	0/0:72,0:72:100:0,216,255	0/0:94,0:94:100:0,255,255	0/0:77,0:77:100:0,231,255	0/0:113,0:113:100:0,255,255	0/0:52,0:52:99:0,156,255	0/0:85,0:85:100:0,255,255	0/0:84,0:84:100:0,253,255	0/0:57,0:57:100:0,171,255	0/0:99,0:99:100:0,255,255	0/0:81,0:81:100:0,244,255	0/0:71,1:72:100:0,181,255	0/0:74,0:74:100:0,222,255	0/0:84,0:84:100:0,253,255	0/0:74,0:74:100:0,222,255	0/0:67,0:67:100:0,201,255	0/0:80,0:80:100:0,240,255	0/0:69,0:69:100:0,207,255	0/0:90,0:90:100:0,255,255	0/0:79,0:79:100:0,237,255	0/0:85,1:86:100:0,223,255	0/0:80,0:80:100:0,240,255	0/0:74,0:74:100:0,222,255	0/0:100,0:100:100:0,255,255	0/0:138,0:138:100:0,255,255	0/0:73,0:73:100:0,219,255	0/0:102,1:103:100:0,255,255	0/0:70,0:70:100:0,210,255	0/0:34,0:34:99:0,102,255	0/0:78,0:78:100:0,234,255	0/0:97,0:97:100:0,255,255	0/0:87,0:87:100:0,255,255	0/0:70,0:70:100:0,210,255	0/0:56,0:56:100:0,168,255	0/0:198,0:198:100:0,255,255	0/0:254,0:254:100:0,255,255	0/0:74,0:74:100:0,222,255	0/0:172,0:172:100:0,255,255	0/0:182,0:182:100:0,255,255	0/0:297,1:298:100:0,255,255	0/0:97,0:97:100:0,255,255	0/0:77,0:77:100:0,231,255	0/0:107,0:107:100:0,255,255	0/0:144,0:144:100:0,255,255	0/0:86,0:86:100:0,255,255	0/0:109,0:109:100:0,255,255	0/0:91,0:91:100:0,255,255	0/0:86,1:87:100:0,226,255	0/0:85,0:85:100:0,255,255	0/0:120,0:120:100:0,255,255	0/0:58,0:58:100:0,174,255	0/0:78,0:78:100:0,234,255	0/0:99,0:99:100:0,255,255	0/0:156,0:156:100:0,255,255	0/0:105,0:105:100:0,255,255	0/0:171,0:171:100:0,255,255	0/0:67,0:67:100:0,201,255	0/0:109,0:109:100:0,255,255
ARME14_CTG_17	1278054	SARME14_CTG_17_1278054	A	G	.	PASS	AB=0;ABP=0;AC=4;AF=0.0149813;AN=267;ANN=G|intergenic_region|MODIFIER|EKO05_009840-EKO05_009841|EKO05_009840-EKO05_009841|intergenic_region|EKO05_009840-EKO05_009841|||n.1278054A>G||||||;AO=394;CIGAR=1X;DPB=20963;DPRA=1.0887;EPP=4.09052;EPPR=265.542;GTI=0;LEN=1;MEANALT=1.11111;MQM=60;MQMR=59.9775;NS=267;NUMALT=1;ODDS=109.21;PAIRED=0.997462;PAIREDR=0.999173;PAO=0;PQA=0;PQR=0;PRO=0;QA=13881;QR=743637;RO=20544;RPL=228;RPP=24.1959;RPPR=1760.79;RPR=166;RUN=1;SAF=206;SAP=4.79598;SAR=188;SRF=9729;SRP=127.671;SRR=10815;TYPE=snp;technology.Illumina=1;DP=18286	GT:AD:DP:GQ:PL	0/0:79,0:79:100:0,237,255	0/0:88,0:88:100:0,255,255	0/0:81,0:81:100:0,244,255	0/0:38,0:38:99:0,114,255	0/0:73,0:73:100:0,219,255	0/0:110,0:110:100:0,255,255	0/0:115,1:116:100:0,255,255	0/0:120,0:120:100:0,255,255	0/0:136,0:136:100:0,255,255	0/0:87,0:87:100:0,255,255	0/0:161,0:161:100:0,255,255	0/0:95,0:95:100:0,255,255	0/0:51,0:51:99:0,153,255	0/0:56,0:56:100:0,168,255	0/0:57,0:57:100:0,171,255	0/0:53,0:53:99:0,159,255	0/0:63,0:63:100:0,189,255	0/0:61,0:61:100:0,183,255	0/0:54,0:54:100:0,162,255	0/0:86,0:86:100:0,255,255	0/0:60,0:60:100:0,180,255	0/0:60,0:60:100:0,180,255	0/0:59,0:59:100:0,177,255	0/0:86,0:86:100:0,255,255	0/0:58,0:58:100:0,174,255	0/0:69,0:69:100:0,207,255	0/0:66,0:66:100:0,198,255	0/0:41,0:41:99:0,123,255	0/0:70,0:70:100:0,210,255	0/0:77,0:77:100:0,231,255	0/0:56,0:56:100:0,168,255	0/0:63,0:63:100:0,189,255	0/0:73,0:73:100:0,219,255	0/0:59,1:60:99:0,144,255	0/0:58,0:58:100:0,174,255	0/0:62,0:62:100:0,186,255	0/0:56,0:56:100:0,168,255	0/0:94,0:94:100:0,255,255	0/0:67,0:67:100:0,201,255	0/0:53,0:53:99:0,159,255	0/0:50,0:50:99:0,150,255	0/0:63,0:63:100:0,189,255	0/0:53,0:53:99:0,159,255	0/0:59,0:59:100:0,177,255	0/0:73,0:73:100:0,219,255	0/0:47,0:47:99:0,141,255	0/0:44,0:44:99:0,132,255	0/0:57,0:57:100:0,171,255	0/0:60,0:60:100:0,180,255	0/0:264,0:264:100:0,255,255	0/0:74,0:74:100:0,222,255	0/0:58,0:58:100:0,174,255	0/0:58,0:58:100:0,174,255	0/0:60,0:60:100:0,180,255	0/0:61,0:61:100:0,183,255	0/0:65,0:65:100:0,195,255	0/0:54,0:54:100:0,162,255	0/0:50,0:50:99:0,150,255	0/0:55,0:55:100:0,165,255	0/0:57,0:57:100:0,171,255	0/0:71,0:71:100:0,213,255	0/0:45,0:45:99:0,135,255	0/0:44,0:44:99:0,132,255	0/0:41,0:41:99:0,123,255	0/0:53,0:53:99:0,159,255	0/0:48,0:48:99:0,144,255	0/0:45,0:45:99:0,135,255	0/0:59,0:59:100:0,177,255	0/0:54,0:54:100:0,162,255	0/0:107,0:107:100:0,255,255	0/0:44,0:44:99:0,132,255	0/0:52,0:52:99:0,156,255	0/0:52,0:52:99:0,156,255	0/0:71,0:71:100:0,213,255	0/0:73,0:73:100:0,219,255	0/0:39,0:39:99:0,117,255	0/0:59,1:60:99:0,144,255	0/0:64,0:64:100:0,192,255	0/0:56,0:56:100:0,168,255	0/0:77,0:77:100:0,231,255	0/0:39,0:39:99:0,117,255	0/0:73,0:73:100:0,219,255	0/0:42,0:42:99:0,126,255	0/0:59,0:59:100:0,177,255	0/0:76,0:76:100:0,228,255	0/0:59,0:59:100:0,177,255	0/0:70,0:70:100:0,210,255	0/0:57,0:57:100:0,171,255	0/0:70,0:70:100:0,210,255	0/0:80,0:80:100:0,240,255	0/0:54,0:54:100:0,162,255	0/0:80,0:80:100:0,240,255	0/0:84,0:84:100:0,253,255	0/0:47,0:47:99:0,141,255	0/0:70,0:70:100:0,210,255	0/0:48,0:48:99:0,144,255	0/0:66,0:66:100:0,198,255	0/0:49,0:49:99:0,147,255	0/0:64,0:64:100:0,192,255	0/0:44,0:44:99:0,132,255	0/0:65,0:65:100:0,195,255	0/0:67,0:67:100:0,201,255	0/0:98,0:98:100:0,255,255	0/0:54,0:54:100:0,162,255	0/0:63,0:63:100:0,189,255	0/0:92,0:92:100:0,255,255	0/0:95,0:95:100:0,255,255	0/0:90,0:90:100:0,255,255	0/0:70,0:70:100:0,210,255	0/0:72,0:72:100:0,216,255	0/0:67,0:67:100:0,201,255	0/0:66,0:66:100:0,198,255	0/0:75,0:75:100:0,225,255	0/0:61,0:61:100:0,183,255	0/0:73,0:73:100:0,219,255	0/0:72,0:72:100:0,216,255	0/0:65,0:65:100:0,195,255	0/0:107,0:107:100:0,255,255	0/0:132,0:132:100:0,255,255	0/0:74,0:74:100:0,222,255	0/0:90,0:90:100:0,255,255	0/0:78,0:78:100:0,234,255	0/0:110,0:110:100:0,255,255	0/0:99,0:99:100:0,255,255	0/0:96,0:96:100:0,255,255	0/0:77,0:77:100:0,231,255	0/0:76,0:76:100:0,228,255	0/0:80,0:80:100:0,240,255	0/0:61,0:61:100:0,183,255	0/0:60,0:60:100:0,180,255	0/0:69,0:69:100:0,207,255	0/0:104,0:104:100:0,255,255	0/0:76,0:76:100:0,228,255	0/0:76,0:76:100:0,228,255	0/0:86,0:86:100:0,255,255	0/0:73,0:73:100:0,219,255	0/0:111,0:111:100:0,255,255	0/0:100,0:100:100:0,255,255	0/0:81,0:81:100:0,244,255	0/0:107,0:107:100:0,255,255	0/0:103,0:103:100:0,255,255	0/0:47,0:47:99:0,141,255	0/0:82,0:82:100:0,247,255	0/0:97,0:97:100:0,255,255	0/0:63,0:63:100:0,189,255	0/0:106,0:106:100:0,255,255	0/0:76,0:76:100:0,228,255	0/0:64,0:64:100:0,192,255	0/0:62,0:62:100:0,186,255	0/0:90,0:90:100:0,255,255	0/0:81,0:81:100:0,244,255	0/0:87,0:87:100:0,255,255	1/1:0,109:109:100:255,255,0	1/1:0,79:79:100:255,237,0	1/1:0,90:90:100:255,255,0	1/1:0,111:111:100:255,255,0	0/0:73,0:73:100:0,219,255	0/0:83,0:83:100:0,250,255	0/0:75,0:75:100:0,225,255	0/0:80,0:80:100:0,240,255	0/0:60,0:60:100:0,180,255	0/0:84,0:84:100:0,253,255	0/0:91,0:91:100:0,255,255	0/0:112,0:112:100:0,255,255	0/0:78,0:78:100:0,234,255	0/0:87,0:87:100:0,255,255	0/0:71,0:71:100:0,213,255	0/0:81,0:81:100:0,244,255	0/0:94,0:94:100:0,255,255	0/0:109,0:109:100:0,255,255	0/0:82,0:82:100:0,247,255	0/0:70,0:70:100:0,210,255	0/0:75,0:75:100:0,225,255	0/0:99,0:99:100:0,255,255	0/0:74,0:74:100:0,222,255	0/0:69,0:69:100:0,207,255	0/0:169,0:169:100:0,255,255	0/0:50,0:50:99:0,150,255	0/0:60,0:60:100:0,180,255	0/0:114,0:114:100:0,255,255	0/0:76,0:76:100:0,228,255	0/0:95,0:95:100:0,255,255	0/0:82,0:82:100:0,247,255	0/0:78,0:78:100:0,234,255	0/0:77,0:77:100:0,231,255	0/0:74,0:74:100:0,222,255	0/0:94,0:94:100:0,255,255	0/0:76,0:76:100:0,228,255	0/0:67,0:67:100:0,201,255	0/0:67,0:67:100:0,201,255	0/0:67,0:67:100:0,201,255	0/0:82,0:82:100:0,247,255	0/0:91,0:91:100:0,255,255	0/0:103,0:103:100:0,255,255	0/0:78,0:78:100:0,234,255	0/0:99,0:99:100:0,255,255	0/0:107,0:107:100:0,255,255	0/0:82,0:82:100:0,247,255	0/0:55,0:55:100:0,165,255	0/0:59,0:59:100:0,177,255	0/0:44,0:44:99:0,132,255	0/0:74,0:74:100:0,222,255	0/0:78,0:78:100:0,234,255	0/0:73,0:73:100:0,219,255	0/0:70,0:70:100:0,210,255	0/0:52,0:52:99:0,156,255	0/0:209,0:209:100:0,255,255	0/0:222,0:222:100:0,255,255	0/0:90,0:90:100:0,255,255	0/0:176,0:176:100:0,255,255	0/0:156,0:156:100:0,255,255	0/0:323,0:323:100:0,255,255	0/0:96,0:96:100:0,255,255	0/0:62,0:62:100:0,186,255	0/0:99,0:99:100:0,255,255	0/0:116,0:116:100:0,255,255	0/0:85,0:85:100:0,255,255	0/0:85,0:85:100:0,255,255	0/0:79,0:79:100:0,237,255	0/0:70,0:70:100:0,210,255	0/0:87,0:87:100:0,255,255	0/0:98,0:98:100:0,255,255	0/0:40,0:40:99:0,120,255	0/0:82,0:82:100:0,247,255	0/0:107,0:107:100:0,255,255	0/0:154,0:154:100:0,255,255	0/0:101,0:101:100:0,255,255	0/0:209,0:209:100:0,255,255	0/0:83,0:83:100:0,250,255	0/0:101,0:101:100:0,255,255
ARME14_CTG_17	1280412	SARME14_CTG_17_1280412	A	G	.	PASS	AB=0;ABP=0;AC=3;AF=0.011236;AN=267;ANN=G|intergenic_region|MODIFIER|EKO05_009840-EKO05_009841|EKO05_009840-EKO05_009841|intergenic_region|EKO05_009840-EKO05_009841|||n.1280412A>G||||||;AO=235;CIGAR=1X;DPB=21498;DPRA=1.00252;EPP=89.9524;EPPR=5334.59;GTI=0;LEN=1;MEANALT=1.28571;MQM=60;MQMR=59.9873;NS=267;NUMALT=1;ODDS=127.605;PAIRED=1;PAIREDR=0.999435;PAO=0;PQA=0;PQR=0;PRO=0;QA=8133;QR=763986;RO=21237;RPL=114;RPP=3.46308;RPPR=49.5977;RPR=121;RUN=1;SAF=119;SAP=3.09346;SAR=116;SRF=11256;SRP=169.23;SRR=9981;TYPE=snp;technology.Illumina=1;DP=18764	GT:AD:DP:GQ:PL	0/0:93,0:93:100:0,255,255	0/0:81,0:81:100:0,244,255	0/0:90,0:90:100:0,255,255	0/0:41,0:41:99:0,123,255	0/0:78,0:78:100:0,234,255	0/0:97,0:97:100:0,255,255	0/0:143,0:143:100:0,255,255	0/0:117,1:118:100:0,255,255	0/0:147,0:147:100:0,255,255	0/0:94,0:94:100:0,255,255	0/0:140,0:140:100:0,255,255	0/0:124,0:124:100:0,255,255	0/0:57,0:57:100:0,171,255	0/0:60,0:60:100:0,180,255	0/0:69,0:69:100:0,207,255	0/0:81,0:81:100:0,244,255	0/0:72,0:72:100:0,216,255	0/0:40,0:40:99:0,120,255	0/0:76,0:76:100:0,228,255	0/0:77,0:77:100:0,231,255	0/0:64,0:64:100:0,192,255	0/0:64,0:64:100:0,192,255	0/0:73,0:73:100:0,219,255	0/0:96,0:96:100:0,255,255	0/0:64,0:64:100:0,192,255	0/0:58,0:58:100:0,174,255	0/0:71,0:71:100:0,213,255	0/0:44,0:44:99:0,132,255	0/0:66,0:66:100:0,198,255	0/0:76,0:76:100:0,228,255	0/0:69,0:69:100:0,207,255	0/0:56,0:56:100:0,168,255	0/0:70,0:70:100:0,210,255	0/0:67,0:67:100:0,201,255	0/0:66,0:66:100:0,198,255	0/0:66,0:66:100:0,198,255	0/0:57,0:57:100:0,171,255	0/0:76,1:77:100:0,196,255	0/0:51,0:51:99:0,153,255	0/0:56,0:56:100:0,168,255	0/0:50,0:50:99:0,150,255	0/0:72,0:72:100:0,216,255	0/0:36,0:36:99:0,108,255	0/0:65,0:65:100:0,195,255	0/0:74,1:75:100:0,190,255	0/0:55,0:55:100:0,165,255	0/0:45,0:45:99:0,135,255	0/0:47,0:47:99:0,141,255	0/0:64,0:64:100:0,192,255	0/0:274,0:274:100:0,255,255	0/0:63,0:63:100:0,189,255	0/0:61,0:61:100:0,183,255	0/0:85,0:85:100:0,255,255	0/0:62,0:62:100:0,186,255	0/0:57,0:57:100:0,171,255	0/0:50,0:50:99:0,150,255	0/0:60,2:62:99:0,115,255	0/0:64,0:64:100:0,192,255	0/0:57,0:57:100:0,171,255	0/0:57,0:57:100:0,171,255	0/0:75,0:75:100:0,225,255	0/0:43,0:43:99:0,129,255	0/0:47,0:47:99:0,141,255	0/0:53,0:53:99:0,159,255	0/0:45,0:45:99:0,135,255	0/0:51,0:51:99:0,153,255	0/0:52,0:52:99:0,156,255	0/0:39,0:39:99:0,117,255	0/0:55,0:55:100:0,165,255	0/0:114,0:114:100:0,255,255	0/0:45,0:45:99:0,135,255	0/0:56,0:56:100:0,168,255	0/0:40,0:40:99:0,120,255	0/0:61,0:61:100:0,183,255	0/0:101,0:101:100:0,255,255	0/0:57,0:57:100:0,171,255	0/0:57,0:57:100:0,171,255	0/0:52,0:52:99:0,156,255	0/0:51,0:51:99:0,153,255	0/0:62,0:62:100:0,186,255	0/0:40,0:40:99:0,120,255	0/0:86,0:86:100:0,255,255	0/0:54,0:54:100:0,162,255	0/0:59,0:59:100:0,177,255	0/0:64,0:64:100:0,192,255	0/0:73,0:73:100:0,219,255	0/0:61,0:61:100:0,183,255	0/0:71,0:71:100:0,213,255	0/0:69,0:69:100:0,207,255	0/0:95,0:95:100:0,255,255	0/0:63,0:63:100:0,189,255	0/0:65,0:65:100:0,195,255	0/0:67,0:67:100:0,201,255	0/0:37,0:37:99:0,111,255	0/0:58,0:58:100:0,174,255	0/0:61,0:61:100:0,183,255	0/0:64,0:64:100:0,192,255	0/0:55,0:55:100:0,165,255	0/0:57,0:57:100:0,171,255	0/0:46,0:46:99:0,138,255	0/0:62,0:62:100:0,186,255	0/0:62,0:62:100:0,186,255	0/0:85,0:85:100:0,255,255	0/0:71,0:71:100:0,213,255	0/0:73,0:73:100:0,219,255	0/0:69,0:69:100:0,207,255	0/0:94,0:94:100:0,255,255	0/0:85,0:85:100:0,255,255	0/0:54,0:54:100:0,162,255	0/0:97,0:97:100:0,255,255	0/0:101,0:101:100:0,255,255	0/0:64,0:64:100:0,192,255	0/0:57,0:57:100:0,171,255	0/0:92,0:92:100:0,255,255	0/0:80,0:80:100:0,240,255	0/0:64,0:64:100:0,192,255	0/0:86,0:86:100:0,255,255	0/0:104,0:104:100:0,255,255	0/0:116,0:116:100:0,255,255	0/0:83,0:83:100:0,250,255	0/0:100,0:100:100:0,255,255	0/0:75,0:75:100:0,225,255	0/0:122,0:122:100:0,255,255	0/0:98,0:98:100:0,255,255	0/0:99,0:99:100:0,255,255	0/0:90,0:90:100:0,255,255	0/0:101,0:101:100:0,255,255	0/0:74,0:74:100:0,222,255	0/0:85,0:85:100:0,255,255	0/0:79,0:79:100:0,237,255	0/0:80,0:80:100:0,240,255	0/0:88,0:88:100:0,255,255	0/0:88,0:88:100:0,255,255	0/0:73,0:73:100:0,219,255	0/0:90,0:90:100:0,255,255	0/0:83,0:83:100:0,250,255	0/0:99,0:99:100:0,255,255	0/0:79,0:79:100:0,237,255	0/0:85,0:85:100:0,255,255	0/0:83,0:83:100:0,250,255	0/0:106,0:106:100:0,255,255	0/0:60,0:60:100:0,180,255	0/0:99,0:99:100:0,255,255	0/0:85,0:85:100:0,255,255	0/0:63,0:63:100:0,189,255	0/0:110,0:110:100:0,255,255	0/0:84,0:84:100:0,253,255	0/0:79,0:79:100:0,237,255	0/0:70,0:70:100:0,210,255	0/0:78,0:78:100:0,234,255	0/0:97,0:97:100:0,255,255	0/0:74,0:74:100:0,222,255	0/0:118,0:118:100:0,255,255	0/0:92,0:92:100:0,255,255	0/0:61,0:61:100:0,183,255	0/0:87,0:87:100:0,255,255	0/0:80,0:80:100:0,240,255	0/0:90,0:90:100:0,255,255	0/0:74,0:74:100:0,222,255	1/1:0,89:89:100:255,255,0	1/1:0,61:61:100:255,183,0	1/1:0,80:80:100:255,240,0	0/0:91,0:91:100:0,255,255	0/0:126,0:126:100:0,255,255	0/0:81,0:81:100:0,244,255	0/0:82,0:82:100:0,247,255	0/0:81,0:81:100:0,244,255	0/0:76,0:76:100:0,228,255	0/0:97,0:97:100:0,255,255	0/0:90,0:90:100:0,255,255	0/0:74,0:74:100:0,222,255	0/0:72,0:72:100:0,216,255	0/0:72,0:72:100:0,216,255	0/0:87,0:87:100:0,255,255	0/0:70,0:70:100:0,210,255	0/0:81,0:81:100:0,244,255	0/0:136,0:136:100:0,255,255	0/0:65,0:65:100:0,195,255	0/0:65,0:65:100:0,195,255	0/0:98,0:98:100:0,255,255	0/0:77,0:77:100:0,231,255	0/0:102,0:102:100:0,255,255	0/0:126,0:126:100:0,255,255	0/0:89,0:89:100:0,255,255	0/0:77,0:77:100:0,231,255	0/0:93,0:93:100:0,255,255	0/0:88,0:88:100:0,255,255	0/0:73,0:73:100:0,219,255	0/0:79,0:79:100:0,237,255	0/0:81,0:81:100:0,244,255	0/0:73,0:73:100:0,219,255	0/0:102,0:102:100:0,255,255	0/0:82,0:82:100:0,247,255	0/0:80,0:80:100:0,240,255	0/0:78,0:78:100:0,234,255	0/0:114,0:114:100:0,255,255	0/0:94,0:94:100:0,255,255	0/0:65,0:65:100:0,195,255	0/0:79,0:79:100:0,237,255	0/0:83,0:83:100:0,250,255	0/0:30,0:30:99:0,90,255	0/0:84,0:84:100:0,253,255	0/0:90,0:90:100:0,255,255	0/0:94,0:94:100:0,255,255	0/0:79,0:79:100:0,237,255	0/0:58,0:58:100:0,174,255	0/0:209,0:209:100:0,255,255	0/0:237,0:237:100:0,255,255	0/0:81,0:81:100:0,244,255	0/0:193,0:193:100:0,255,255	0/0:162,0:162:100:0,255,255	0/0:297,0:297:100:0,255,255	0/0:88,0:88:100:0,255,255	0/0:55,0:55:100:0,165,255	0/0:95,0:95:100:0,255,255	0/0:122,0:122:100:0,255,255	0/0:90,0:90:100:0,255,255	0/0:68,0:68:100:0,204,255	0/0:78,0:78:100:0,234,255	0/0:89,0:89:100:0,255,255	0/0:89,0:89:100:0,255,255	0/0:107,0:107:100:0,255,255	0/0:77,0:77:100:0,231,255	0/0:86,0:86:100:0,255,255	0/0:119,0:119:100:0,255,255	0/0:137,0:137:100:0,255,255	0/0:89,0:89:100:0,255,255	0/0:198,0:198:100:0,255,255	0/0:97,0:97:100:0,255,255	0/0:89,0:89:100:0,255,255
ARME14_CTG_17	1281027	SARME14_CTG_17_1281027	A	G	.	PASS	AB=0;ABP=0;AC=10;AF=0.0374532;AN=267;ANN=G|intergenic_region|MODIFIER|EKO05_009840-EKO05_009841|EKO05_009840-EKO05_009841|intergenic_region|EKO05_009840-EKO05_009841|||n.1281027A>G||||||;AO=635;CIGAR=1X;DPB=20318;DPRA=0.930781;EPP=4.81929;EPPR=500.613;GTI=0;LEN=1;MEANALT=1.125;MQM=59.8661;MQMR=59.9837;NS=267;NUMALT=1;ODDS=104.971;PAIRED=0.998425;PAIREDR=0.999186;PAO=0;PQA=0;PQR=0;PRO=0;QA=22296;QR=705982;RO=19650;RPL=286;RPP=16.5829;RPPR=555.514;RPR=349;RUN=1;SAF=356;SAP=23.2854;SAR=279;SRF=11269;SRP=924.703;SRR=8381;TYPE=snp;technology.Illumina=1;DP=17644	GT:AD:DP:GQ:PL	0/0:84,1:85:100:0,219,255	0/0:95,0:95:100:0,255,255	0/0:93,0:93:100:0,255,255	0/0:52,0:52:99:0,156,255	0/0:91,0:91:100:0,255,255	0/0:87,0:87:100:0,255,255	0/0:127,0:127:100:0,255,255	0/0:116,0:116:100:0,255,255	0/0:136,0:136:100:0,255,255	0/0:86,1:87:100:0,226,255	0/0:151,0:151:100:0,255,255	0/0:117,0:117:100:0,255,255	0/0:57,0:57:100:0,171,255	0/0:53,0:53:99:0,159,255	0/0:71,0:71:100:0,213,255	1/1:0,57:57:100:255,171,0	0/0:68,0:68:100:0,204,255	1/1:0,41:41:99:255,123,0	0/0:73,0:73:100:0,219,255	1/1:0,53:53:99:255,159,0	0/0:70,0:70:100:0,210,255	0/0:49,0:49:99:0,147,255	0/0:63,0:63:100:0,189,255	0/0:94,0:94:100:0,255,255	0/0:52,0:52:99:0,156,255	1/1:4,75:79:99:255,94,0	0/0:51,0:51:99:0,153,255	0/0:38,0:38:99:0,114,255	0/0:68,0:68:100:0,204,255	0/0:59,0:59:100:0,177,255	0/0:85,0:85:100:0,255,255	0/0:48,0:48:99:0,144,255	0/0:72,0:72:100:0,216,255	0/0:66,0:66:100:0,198,255	0/0:49,0:49:99:0,147,255	0/0:50,0:50:99:0,150,255	0/0:66,0:66:100:0,198,255	0/0:76,0:76:100:0,228,255	0/0:54,0:54:100:0,162,255	0/0:55,0:55:100:0,165,255	0/0:54,0:54:100:0,162,255	0/0:59,0:59:100:0,177,255	0/0:56,0:56:100:0,168,255	0/0:54,0:54:100:0,162,255	0/0:60,0:60:100:0,180,255	0/0:42,0:42:99:0,126,255	0/0:46,0:46:99:0,138,255	0/0:60,0:60:100:0,180,255	0/0:55,0:55:100:0,165,255	0/0:254,0:254:100:0,255,255	1/1:0,76:76:100:255,228,0	0/0:38,0:38:99:0,114,255	0/0:63,0:63:100:0,189,255	0/0:71,0:71:100:0,213,255	0/0:59,0:59:100:0,177,255	0/0:52,0:52:99:0,156,255	0/0:46,0:46:99:0,138,255	0/0:51,0:51:99:0,153,255	0/0:75,0:75:100:0,225,255	0/0:50,0:50:99:0,150,255	0/0:75,0:75:100:0,225,255	0/0:37,0:37:99:0,111,255	0/0:52,0:52:99:0,156,255	0/0:46,0:46:99:0,138,255	0/0:56,0:56:100:0,168,255	0/0:42,0:42:99:0,126,255	0/0:41,0:41:99:0,123,255	0/0:42,0:42:99:0,126,255	0/0:45,0:45:99:0,135,255	0/0:107,0:107:100:0,255,255	0/0:53,0:53:99:0,159,255	0/0:54,0:54:100:0,162,255	0/0:43,0:43:99:0,129,255	0/0:63,0:63:100:0,189,255	0/0:105,0:105:100:0,255,255	0/0:57,0:57:100:0,171,255	1/1:0,52:52:99:255,156,0	0/0:61,0:61:100:0,183,255	0/0:53,0:53:99:0,159,255	0/0:60,0:60:100:0,180,255	0/0:44,0:44:99:0,132,255	0/0:68,0:68:100:0,204,255	0/0:49,0:49:99:0,147,255	0/0:53,0:53:99:0,159,255	0/0:53,0:53:99:0,159,255	0/0:52,0:52:99:0,156,255	0/0:66,1:67:100:0,166,255	0/0:63,0:63:100:0,189,255	0/0:54,0:54:100:0,162,255	0/0:96,0:96:100:0,255,255	0/0:53,0:53:99:0,159,255	0/0:79,0:79:100:0,237,255	0/0:67,0:67:100:0,201,255	0/0:40,0:40:99:0,120,255	0/0:60,0:60:100:0,180,255	0/0:54,0:54:100:0,162,255	0/0:53,0:53:99:0,159,255	0/0:29,0:29:99:0,87,255	0/0:79,0:79:100:0,237,255	0/0:48,0:48:99:0,144,255	0/0:60,0:60:100:0,180,255	0/0:79,0:79:100:0,237,255	0/0:94,0:94:100:0,255,255	0/0:69,0:69:100:0,207,255	0/0:65,0:65:100:0,195,255	0/0:64,0:64:100:0,192,255	0/0:72,0:72:100:0,216,255	0/0:67,0:67:100:0,201,255	0/0:51,0:51:99:0,153,255	0/0:80,0:80:100:0,240,255	0/0:68,0:68:100:0,204,255	0/0:64,0:64:100:0,192,255	0/0:56,0:56:100:0,168,255	0/0:90,1:91:100:0,238,255	0/0:69,0:69:100:0,207,255	0/0:74,0:74:100:0,222,255	0/0:75,0:75:100:0,225,255	0/0:96,0:96:100:0,255,255	0/0:110,0:110:100:0,255,255	0/0:63,0:63:100:0,189,255	0/0:85,0:85:100:0,255,255	0/0:83,1:84:100:0,216,255	0/0:95,0:95:100:0,255,255	0/0:90,0:90:100:0,255,255	0/0:95,0:95:100:0,255,255	0/0:65,0:65:100:0,195,255	0/0:89,0:89:100:0,255,255	0/0:96,0:96:100:0,255,255	0/0:58,0:58:100:0,174,255	0/0:79,0:79:100:0,237,255	0/0:76,0:76:100:0,228,255	0/0:65,0:65:100:0,195,255	0/0:83,0:83:100:0,250,255	0/0:76,0:76:100:0,228,255	0/0:74,0:74:100:0,222,255	0/0:64,0:64:100:0,192,255	0/0:98,0:98:100:0,255,255	0/0:86,0:86:100:0,255,255	0/0:79,0:79:100:0,237,255	0/0:87,0:87:100:0,255,255	0/0:99,0:99:100:0,255,255	0/0:61,0:61:100:0,183,255	0/0:72,0:72:100:0,216,255	0/0:62,0:62:100:0,186,255	0/0:56,0:56:100:0,168,255	0/0:87,0:87:100:0,255,255	0/0:61,0:61:100:0,183,255	0/0:57,0:57:100:0,171,255	0/0:43,0:43:99:0,129,255	0/0:59,0:59:100:0,177,255	0/0:96,0:96:100:0,255,255	0/0:91,0:91:100:0,255,255	0/0:106,0:106:100:0,255,255	0/0:70,0:70:100:0,210,255	0/0:46,0:46:99:0,138,255	0/0:86,0:86:100:0,255,255	0/0:56,0:56:100:0,168,255	0/0:59,0:59:100:0,177,255	0/0:84,0:84:100:0,253,255	0/0:101,0:101:100:0,255,255	0/0:62,0:62:100:0,186,255	0/0:87,0:87:100:0,255,255	0/0:109,0:109:100:0,255,255	0/0:96,0:96:100:0,255,255	0/0:70,0:70:100:0,210,255	0/0:75,0:75:100:0,225,255	0/0:92,0:92:100:0,255,255	0/0:73,0:73:100:0,219,255	0/0:91,0:91:100:0,255,255	0/0:103,0:103:100:0,255,255	0/0:65,0:65:100:0,195,255	0/0:66,0:66:100:0,198,255	0/0:47,0:47:99:0,141,255	0/0:69,0:69:100:0,207,255	0/0:86,0:86:100:0,255,255	0/0:85,0:85:100:0,255,255	0/0:130,0:130:100:0,255,255	0/0:55,0:55:100:0,165,255	0/0:64,0:64:100:0,192,255	0/0:91,0:91:100:0,255,255	0/0:68,0:68:100:0,204,255	0/0:111,0:111:100:0,255,255	0/0:85,0:85:100:0,255,255	0/0:63,0:63:100:0,189,255	0/0:98,0:98:100:0,255,255	0/0:78,0:78:100:0,234,255	0/0:94,0:94:100:0,255,255	0/0:73,0:73:100:0,219,255	0/0:64,0:64:100:0,192,255	0/0:52,0:52:99:0,156,255	0/0:78,0:78:100:0,234,255	0/0:74,0:74:100:0,222,255	0/0:76,0:76:100:0,228,255	0/0:79,0:79:100:0,237,255	0/0:97,0:97:100:0,255,255	0/0:104,0:104:100:0,255,255	0/0:107,0:107:100:0,255,255	0/0:67,0:67:100:0,201,255	0/0:70,0:70:100:0,210,255	0/0:59,0:59:100:0,177,255	0/0:42,0:42:99:0,126,255	0/0:65,0:65:100:0,195,255	0/0:75,0:75:100:0,225,255	0/0:66,0:66:100:0,198,255	0/0:79,0:79:100:0,237,255	0/0:70,0:70:100:0,210,255	0/0:215,0:215:100:0,255,255	0/0:254,0:254:100:0,255,255	0/0:56,0:56:100:0,168,255	0/0:184,0:184:100:0,255,255	0/0:174,0:174:100:0,255,255	0/0:297,0:297:100:0,255,255	0/0:76,0:76:100:0,228,255	0/0:60,0:60:100:0,180,255	0/0:85,0:85:100:0,255,255	0/0:113,0:113:100:0,255,255	0/0:84,0:84:100:0,253,255	0/0:92,0:92:100:0,255,255	0/0:85,0:85:100:0,255,255	0/0:93,0:93:100:0,255,255	0/0:84,1:85:100:0,219,255	1/1:2,111:113:100:255,255,0	0/0:62,0:62:100:0,186,255	0/0:87,0:87:100:0,255,255	0/0:119,0:119:100:0,255,255	0/0:136,0:136:100:0,255,255	0/0:86,0:86:100:0,255,255	0/0:164,0:164:100:0,255,255	1/1:1,82:83:100:255,213,0	0/0:108,0:108:100:0,255,255
ARME14_CTG_17	1282564	SARME14_CTG_17_1282564	C	A	.	PASS	AB=0;ABP=0;AC=3;AF=0.011236;AN=267;ANN=A|intergenic_region|MODIFIER|EKO05_009840-EKO05_009841|EKO05_009840-EKO05_009841|intergenic_region|EKO05_009840-EKO05_009841|||n.1282564C>A||||||;AO=291;CIGAR=1X;DPB=22504;DPRA=1.28873;EPP=40.6268;EPPR=2831.66;GTI=0;LEN=1;MEANALT=1.06452;MQM=58.8385;MQMR=58.1695;NS=267;NUMALT=1;ODDS=81.7692;PAIRED=1;PAIREDR=0.999009;PAO=0;PQA=0;PQR=0;PRO=0;QA=9983;QR=790984;RO=22195;RPL=120;RPP=22.4192;RPPR=1583.29;RPR=171;RUN=1;SAF=124;SAP=16.8077;SAR=167;SRF=9477;SRP=1030.69;SRR=12718;TYPE=snp;technology.Illumina=1;DP=19770	GT:AD:DP:GQ:PL	0/0:74,0:74:100:0,222,255	0/0:78,0:78:100:0,234,255	0/0:75,0:75:100:0,225,255	0/0:48,0:48:99:0,144,255	0/0:82,0:82:100:0,247,255	0/0:83,0:83:100:0,250,255	0/0:153,0:153:100:0,255,255	0/0:73,0:73:100:0,219,255	0/0:125,0:125:100:0,255,255	0/0:81,0:81:100:0,244,255	0/0:168,1:169:100:0,255,255	0/0:140,0:140:100:0,255,255	0/0:44,0:44:99:0,132,255	0/0:45,0:45:99:0,135,255	0/0:69,0:69:100:0,207,255	0/0:72,1:73:100:0,184,255	0/0:83,0:83:100:0,250,255	0/0:48,0:48:99:0,144,255	0/0:81,0:81:100:0,244,255	0/0:95,0:95:100:0,255,255	0/0:60,0:60:100:0,180,255	0/0:38,0:38:99:0,114,255	0/0:71,0:71:100:0,213,255	0/0:74,0:74:100:0,222,255	0/0:57,0:57:100:0,171,255	0/0:62,0:62:100:0,186,255	0/0:79,0:79:100:0,237,255	0/0:51,0:51:99:0,153,255	0/0:99,0:99:100:0,255,255	0/0:64,0:64:100:0,192,255	0/0:77,1:78:100:0,199,255	0/0:70,0:70:100:0,210,255	0/0:73,0:73:100:0,219,255	0/0:87,0:87:100:0,255,255	0/0:71,0:71:100:0,213,255	0/0:70,0:70:100:0,210,255	0/0:69,0:69:100:0,207,255	0/0:93,0:93:100:0,255,255	0/0:68,0:68:100:0,204,255	0/0:59,0:59:100:0,177,255	0/0:47,0:47:99:0,141,255	0/0:87,0:87:100:0,255,255	0/0:53,0:53:99:0,159,255	0/0:69,0:69:100:0,207,255	0/0:77,0:77:100:0,231,255	0/0:45,0:45:99:0,135,255	0/0:52,0:52:99:0,156,255	0/0:66,0:66:100:0,198,255	0/0:45,0:45:99:0,135,255	0/0:297,0:297:100:0,255,255	0/0:72,0:72:100:0,216,255	0/0:38,0:38:99:0,114,255	0/0:57,0:57:100:0,171,255	0/0:63,0:63:100:0,189,255	0/0:48,0:48:99:0,144,255	0/0:63,0:63:100:0,189,255	0/0:71,0:71:100:0,213,255	0/0:70,1:71:100:0,178,255	0/0:61,0:61:100:0,183,255	0/0:59,0:59:100:0,177,255	0/0:73,0:73:100:0,219,255	0/0:59,0:59:100:0,177,255	0/0:62,0:62:100:0,186,255	0/0:38,0:38:99:0,114,255	0/0:48,0:48:99:0,144,255	0/0:51,0:51:99:0,153,255	0/0:42,0:42:99:0,126,255	0/0:51,0:51:99:0,153,255	0/0:72,0:72:100:0,216,255	0/0:153,0:153:100:0,255,255	0/0:53,0:53:99:0,159,255	0/0:41,0:41:99:0,123,255	0/0:46,0:46:99:0,138,255	0/0:66,0:66:100:0,198,255	0/0:92,0:92:100:0,255,255	0/0:67,0:67:100:0,201,255	0/0:60,0:60:100:0,180,255	0/0:68,0:68:100:0,204,255	0/0:80,0:80:100:0,240,255	0/0:86,0:86:100:0,255,255	0/0:57,0:57:100:0,171,255	0/0:100,0:100:100:0,255,255	1/1:0,43:43:99:255,129,0	0/0:65,0:65:100:0,195,255	0/0:65,0:65:100:0,195,255	0/0:77,0:77:100:0,231,255	0/0:63,0:63:100:0,189,255	0/0:55,0:55:100:0,165,255	0/0:73,1:74:100:0,187,255	0/0:107,0:107:100:0,255,255	0/0:56,0:56:100:0,168,255	0/0:84,0:84:100:0,253,255	0/0:74,0:74:100:0,222,255	0/0:55,0:55:100:0,165,255	0/0:73,0:73:100:0,219,255	0/0:54,0:54:100:0,162,255	0/0:67,0:67:100:0,201,255	0/0:50,0:50:99:0,150,255	0/0:73,0:73:100:0,219,255	0/0:41,0:41:99:0,123,255	0/0:81,0:81:100:0,244,255	0/0:82,0:82:100:0,247,255	0/0:119,0:119:100:0,255,255	0/0:71,0:71:100:0,213,255	0/0:80,0:80:100:0,240,255	0/0:78,0:78:100:0,234,255	0/0:94,1:95:100:0,250,255	0/0:85,0:85:100:0,255,255	0/0:80,0:80:100:0,240,255	0/0:87,0:87:100:0,255,255	0/0:82,0:82:100:0,247,255	0/0:71,0:71:100:0,213,255	0/0:75,0:75:100:0,225,255	0/0:93,0:93:100:0,255,255	0/0:74,0:74:100:0,222,255	0/0:85,0:85:100:0,255,255	0/0:87,0:87:100:0,255,255	0/0:112,1:113:100:0,255,255	0/0:138,0:138:100:0,255,255	0/0:79,0:79:100:0,237,255	0/0:88,0:88:100:0,255,255	0/0:106,0:106:100:0,255,255	0/0:101,0:101:100:0,255,255	0/0:99,0:99:100:0,255,255	0/0:102,1:103:100:0,255,255	0/0:99,0:99:100:0,255,255	0/0:106,1:107:100:0,255,255	0/0:106,0:106:100:0,255,255	0/0:89,2:91:100:0,202,255	0/0:100,0:100:100:0,255,255	0/0:109,0:109:100:0,255,255	0/0:82,0:82:100:0,247,255	0/0:95,0:95:100:0,255,255	0/0:90,0:90:100:0,255,255	0/0:101,0:101:100:0,255,255	0/0:114,0:114:100:0,255,255	0/0:108,0:108:100:0,255,255	0/0:125,1:126:100:0,255,255	0/0:98,0:98:100:0,255,255	0/0:105,0:105:100:0,255,255	1/1:0,112:112:100:255,255,0	0/0:86,1:87:100:0,226,255	0/0:100,0:100:100:0,255,255	0/0:91,0:91:100:0,255,255	0/0:90,0:90:100:0,255,255	0/0:105,0:105:100:0,255,255	0/0:82,1:83:100:0,213,255	0/0:65,0:65:100:0,195,255	0/0:54,0:54:100:0,162,255	0/0:63,0:63:100:0,189,255	0/0:100,0:100:100:0,255,255	0/0:79,1:80:100:0,204,255	0/0:112,0:112:100:0,255,255	0/0:93,0:93:100:0,255,255	0/0:76,0:76:100:0,228,255	0/0:106,0:106:100:0,255,255	0/0:91,0:91:100:0,255,255	0/0:103,0:103:100:0,255,255	0/0:99,0:99:100:0,255,255	0/0:114,2:116:100:0,255,255	0/0:75,0:75:100:0,225,255	0/0:119,0:119:100:0,255,255	1/1:0,106:106:100:255,255,0	0/0:96,0:96:100:0,255,255	0/0:102,0:102:100:0,255,255	0/0:84,0:84:100:0,253,255	0/0:96,0:96:100:0,255,255	0/0:77,0:77:100:0,231,255	0/0:100,0:100:100:0,255,255	0/0:95,0:95:100:0,255,255	0/0:103,1:104:100:0,255,255	0/0:90,0:90:100:0,255,255	0/0:78,0:78:100:0,234,255	0/0:116,0:116:100:0,255,255	0/0:81,0:81:100:0,244,255	0/0:95,0:95:100:0,255,255	0/0:145,0:145:100:0,255,255	0/0:48,0:48:99:0,144,255	0/0:59,0:59:100:0,177,255	0/0:103,1:104:100:0,255,255	0/0:82,0:82:100:0,247,255	0/0:100,0:100:100:0,255,255	0/0:93,0:93:100:0,255,255	0/0:92,0:92:100:0,255,255	0/0:92,0:92:100:0,255,255	0/0:127,0:127:100:0,255,255	0/0:100,0:100:100:0,255,255	0/0:68,0:68:100:0,204,255	0/0:91,0:91:100:0,255,255	0/0:95,0:95:100:0,255,255	0/0:54,0:54:100:0,162,255	0/0:100,0:100:100:0,255,255	0/0:94,1:95:100:0,250,255	0/0:70,0:70:100:0,210,255	0/0:91,0:91:100:0,255,255	0/0:105,0:105:100:0,255,255	0/0:94,1:95:100:0,250,255	0/0:75,0:75:100:0,225,255	0/0:76,0:76:100:0,228,255	0/0:72,0:72:100:0,216,255	0/0:52,0:52:99:0,156,255	0/0:86,0:86:100:0,255,255	0/0:103,0:103:100:0,255,255	0/0:72,0:72:100:0,216,255	0/0:71,0:71:100:0,213,255	0/0:82,0:82:100:0,247,255	0/0:215,0:215:100:0,255,255	0/0:264,0:264:100:0,255,255	0/0:65,0:65:100:0,195,255	0/0:172,1:173:100:0,255,255	0/0:161,0:161:100:0,255,255	0/0:285,1:286:100:0,255,255	0/0:90,0:90:100:0,255,255	0/0:54,0:54:100:0,162,255	0/0:69,0:69:100:0,207,255	0/0:110,0:110:100:0,255,255	0/0:66,1:67:100:0,166,255	0/0:82,0:82:100:0,247,255	0/0:72,0:72:100:0,216,255	0/0:74,0:74:100:0,222,255	0/0:101,0:101:100:0,255,255	0/0:107,1:108:100:0,255,255	0/0:63,0:63:100:0,189,255	0/0:87,0:87:100:0,255,255	0/0:112,0:112:100:0,255,255	0/0:125,0:125:100:0,255,255	0/0:127,0:127:100:0,255,255	0/0:179,1:180:100:0,255,255	0/0:79,0:79:100:0,237,255	0/0:94,0:94:100:0,255,255
ARME14_CTG_17	1286513	SARME14_CTG_17_1286513	G	C	.	PASS	AB=0;ABP=0;AC=3;AF=0.011236;AN=267;ANN=C|intergenic_region|MODIFIER|EKO05_009840-EKO05_009841|EKO05_009840-EKO05_009841|intergenic_region|EKO05_009840-EKO05_009841|||n.1286513G>C||||||;AO=176;CIGAR=1X;DPB=16893;DPRA=1.44743;EPP=53.5464;EPPR=3878.43;GTI=0;LEN=1;MEANALT=1.16667;MQM=60;MQMR=59.9891;NS=267;NUMALT=1;ODDS=89.1768;PAIRED=1;PAIREDR=0.998979;PAO=0;PQA=0;PQR=0;PRO=0;QA=6194;QR=589727;RO=16649;RPL=105;RPP=17.2729;RPPR=908.592;RPR=71;RUN=1;SAF=71;SAP=17.2729;SAR=105;SRF=6672;SRP=1427.66;SRR=9977;TYPE=snp;technology.Illumina=1;DP=14643	GT:AD:DP:GQ:PL	0/0:80,0:80:100:0,240,255	0/0:91,0:91:100:0,255,255	0/0:89,0:89:100:0,255,255	0/0:40,0:40:99:0,120,255	0/0:92,0:92:100:0,255,255	0/0:86,0:86:100:0,255,255	0/0:90,0:90:100:0,255,255	0/0:120,0:120:100:0,255,255	0/0:121,0:121:100:0,255,255	0/0:95,0:95:100:0,255,255	0/0:113,0:113:100:0,255,255	0/0:81,0:81:100:0,244,255	0/0:39,0:39:99:0,117,255	0/0:27,0:27:99:0,81,255	0/0:52,0:52:99:0,156,255	0/0:48,0:48:99:0,144,255	0/0:52,0:52:99:0,156,255	0/0:32,0:32:99:0,96,255	0/0:65,0:65:100:0,195,255	0/0:48,0:48:99:0,144,255	0/0:46,0:46:99:0,138,255	0/0:45,0:45:99:0,135,255	0/0:52,0:52:99:0,156,255	0/0:77,0:77:100:0,231,255	0/0:57,1:58:99:0,139,255	0/0:43,0:43:99:0,129,255	0/0:61,0:61:100:0,183,255	0/0:48,0:48:99:0,144,255	0/0:56,0:56:100:0,168,255	0/0:53,0:53:99:0,159,255	0/0:57,0:57:100:0,171,255	0/0:42,0:42:99:0,126,255	0/0:58,0:58:100:0,174,255	0/0:53,0:53:99:0,159,255	0/0:50,0:50:99:0,150,255	0/0:52,0:52:99:0,156,255	0/0:55,0:55:100:0,165,255	0/0:77,0:77:100:0,231,255	0/0:49,0:49:99:0,147,255	0/0:54,0:54:100:0,162,255	0/0:38,0:38:99:0,114,255	0/0:48,0:48:99:0,144,255	0/0:27,0:27:99:0,81,255	0/0:43,0:43:99:0,129,255	0/0:67,1:68:100:0,169,255	0/0:33,0:33:99:0,99,255	0/0:37,0:37:99:0,111,255	0/0:48,0:48:99:0,144,255	0/0:51,0:51:99:0,153,255	0/0:245,1:246:100:0,255,255	0/0:57,0:57:100:0,171,255	0/0:38,0:38:99:0,114,255	0/0:51,0:51:99:0,153,255	0/0:45,0:45:99:0,135,255	0/0:34,0:34:99:0,102,255	0/0:62,0:62:100:0,186,255	0/0:55,0:55:100:0,165,255	0/0:48,0:48:99:0,144,255	0/0:40,0:40:99:0,120,255	0/0:49,0:49:99:0,147,255	0/0:48,0:48:99:0,144,255	0/0:28,0:28:99:0,84,255	0/0:35,0:35:99:0,105,255	0/0:30,0:30:99:0,90,255	0/0:44,0:44:99:0,132,255	0/0:33,0:33:99:0,99,255	0/0:41,0:41:99:0,123,255	0/0:23,0:23:99:0,69,255	0/0:56,0:56:100:0,168,255	0/0:81,0:81:100:0,244,255	0/0:29,0:29:99:0,87,255	0/0:35,0:35:99:0,105,255	0/0:47,0:47:99:0,141,255	0/0:44,0:44:99:0,132,255	0/0:58,0:58:100:0,174,255	0/0:42,0:42:99:0,126,255	0/0:44,0:44:99:0,132,255	0/0:38,0:38:99:0,114,255	0/0:39,0:39:99:0,117,255	0/0:55,0:55:100:0,165,255	0/0:41,0:41:99:0,123,255	0/0:68,0:68:100:0,204,255	0/0:37,0:37:99:0,111,255	0/0:46,0:46:99:0,138,255	0/0:44,0:44:99:0,132,255	0/0:31,0:31:99:0,93,255	0/0:43,0:43:99:0,129,255	0/0:53,0:53:99:0,159,255	0/0:58,0:58:100:0,174,255	0/0:87,0:87:100:0,255,255	0/0:41,0:41:99:0,123,255	0/0:51,0:51:99:0,153,255	0/0:68,0:68:100:0,204,255	0/0:41,0:41:99:0,123,255	0/0:49,0:49:99:0,147,255	0/0:45,0:45:99:0,135,255	0/0:47,0:47:99:0,141,255	0/0:35,0:35:99:0,105,255	0/0:46,0:46:99:0,138,255	0/0:40,0:40:99:0,120,255	0/0:50,0:50:99:0,150,255	0/0:62,0:62:100:0,186,255	0/0:74,0:74:100:0,222,255	0/0:63,0:63:100:0,189,255	0/0:46,0:46:99:0,138,255	0/0:45,0:45:99:0,135,255	0/0:59,0:59:100:0,177,255	0/0:57,0:57:100:0,171,255	0/0:58,0:58:100:0,174,255	0/0:54,0:54:100:0,162,255	0/0:60,0:60:100:0,180,255	0/0:49,0:49:99:0,147,255	0/0:53,0:53:99:0,159,255	0/0:59,0:59:100:0,177,255	0/0:68,0:68:100:0,204,255	0/0:51,0:51:99:0,153,255	0/0:38,0:38:99:0,114,255	0/0:74,0:74:100:0,222,255	0/0:89,0:89:100:0,255,255	0/0:43,0:43:99:0,129,255	0/0:58,0:58:100:0,174,255	0/0:63,0:63:100:0,189,255	0/0:71,0:71:100:0,213,255	0/0:83,0:83:100:0,250,255	0/0:62,0:62:100:0,186,255	0/0:56,0:56:100:0,168,255	0/0:82,0:82:100:0,247,255	0/0:76,0:76:100:0,228,255	0/0:51,0:51:99:0,153,255	0/0:66,0:66:100:0,198,255	0/0:57,0:57:100:0,171,255	0/0:63,0:63:100:0,189,255	0/0:79,0:79:100:0,237,255	0/0:36,0:36:99:0,108,255	0/0:66,0:66:100:0,198,255	0/0:52,0:52:99:0,156,255	0/0:89,0:89:100:0,255,255	0/0:74,0:74:100:0,222,255	0/0:48,0:48:99:0,144,255	0/0:84,0:84:100:0,253,255	0/0:68,0:68:100:0,204,255	0/0:54,0:54:100:0,162,255	0/0:65,0:65:100:0,195,255	0/0:64,0:64:100:0,192,255	0/0:54,0:54:100:0,162,255	0/0:62,0:62:100:0,186,255	0/0:36,0:36:99:0,108,255	0/0:54,0:54:100:0,162,255	0/0:47,0:47:99:0,141,255	0/0:70,0:70:100:0,210,255	0/0:60,0:60:100:0,180,255	0/0:70,0:70:100:0,210,255	0/0:95,0:95:100:0,255,255	0/0:67,0:67:100:0,201,255	0/0:56,0:56:100:0,168,255	0/0:58,0:58:100:0,174,255	1/1:0,48:48:99:255,144,0	1/1:0,61:61:100:255,183,0	1/1:0,64:64:100:255,192,0	0/0:66,0:66:100:0,198,255	0/0:56,0:56:100:0,168,255	0/0:66,0:66:100:0,198,255	0/0:78,0:78:100:0,234,255	0/0:50,0:50:99:0,150,255	0/0:75,0:75:100:0,225,255	0/0:83,0:83:100:0,250,255	0/0:59,0:59:100:0,177,255	0/0:65,0:65:100:0,195,255	0/0:77,0:77:100:0,231,255	0/0:73,0:73:100:0,219,255	0/0:59,0:59:100:0,177,255	0/0:61,0:61:100:0,183,255	0/0:51,0:51:99:0,153,255	0/0:60,0:60:100:0,180,255	0/0:63,0:63:100:0,189,255	0/0:60,0:60:100:0,180,255	0/0:86,0:86:100:0,255,255	0/0:37,0:37:99:0,111,255	0/0:55,0:55:100:0,165,255	0/0:82,0:82:100:0,247,255	0/0:55,0:55:100:0,165,255	0/0:55,0:55:100:0,165,255	0/0:79,0:79:100:0,237,255	0/0:63,0:63:100:0,189,255	0/0:74,0:74:100:0,222,255	0/0:74,0:74:100:0,222,255	0/0:70,0:70:100:0,210,255	0/0:50,0:50:99:0,150,255	0/0:51,0:51:99:0,153,255	0/0:49,0:49:99:0,147,255	0/0:52,0:52:99:0,156,255	0/0:59,0:59:100:0,177,255	0/0:66,0:66:100:0,198,255	0/0:66,0:66:100:0,198,255	0/0:79,0:79:100:0,237,255	0/0:80,0:80:100:0,240,255	0/0:79,0:79:100:0,237,255	0/0:65,0:65:100:0,195,255	0/0:39,0:39:99:0,117,255	0/0:65,0:65:100:0,195,255	0/0:26,0:26:99:0,78,255	0/0:52,0:52:99:0,156,255	0/0:68,0:68:100:0,204,255	0/0:74,0:74:100:0,222,255	0/0:58,0:58:100:0,174,255	0/0:54,0:54:100:0,162,255	0/0:162,0:162:100:0,255,255	0/0:198,0:198:100:0,255,255	0/0:46,0:46:99:0,138,255	0/0:168,0:168:100:0,255,255	0/0:136,0:136:100:0,255,255	0/0:274,0:274:100:0,255,255	0/0:75,0:75:100:0,225,255	0/0:60,0:60:100:0,180,255	0/0:84,0:84:100:0,253,255	0/0:112,0:112:100:0,255,255	0/0:88,0:88:100:0,255,255	0/0:87,0:87:100:0,255,255	0/0:89,0:89:100:0,255,255	0/0:79,0:79:100:0,237,255	0/0:75,0:75:100:0,225,255	0/0:101,0:101:100:0,255,255	0/0:51,0:51:99:0,153,255	0/0:83,0:83:100:0,250,255	0/0:91,0:91:100:0,255,255	0/0:117,0:117:100:0,255,255	0/0:87,0:87:100:0,255,255	0/0:168,0:168:100:0,255,255	0/0:67,0:67:100:0,201,255	0/0:74,0:74:100:0,222,255
ARME14_CTG_17	1287463	SARME14_CTG_17_1287463	T	C	.	PASS	AB=0;ABP=0;AC=3;AF=0.011236;AN=267;ANN=C|intergenic_region|MODIFIER|EKO05_009840-EKO05_009841|EKO05_009840-EKO05_009841|intergenic_region|EKO05_009840-EKO05_009841|||n.1287463T>C||||||;AO=245;CIGAR=1X;DPB=20678;DPRA=1.19942;EPP=35.9901;EPPR=1619.94;GTI=0;LEN=1;MEANALT=1.42857;MQM=60;MQMR=59.9916;NS=267;NUMALT=1;ODDS=186.969;PAIRED=1;PAIREDR=0.999265;PAO=0;PQA=0;PQR=0;PRO=0;QA=8651;QR=740271;RO=20395;RPL=117;RPP=4.08274;RPPR=302.441;RPR=128;RUN=1;SAF=110;SAP=8.54977;SAR=135;SRF=9600;SRP=155.053;SRR=10795;TYPE=snp;technology.Illumina=1;DP=18064	GT:AD:DP:GQ:PL	0/0:96,1:97:100:0,255,255	0/0:87,0:87:100:0,255,255	0/0:75,0:75:100:0,225,255	0/0:36,0:36:99:0,108,255	0/0:89,0:89:100:0,255,255	0/0:74,0:74:100:0,222,255	0/0:120,0:120:100:0,255,255	0/0:97,0:97:100:0,255,255	0/0:124,0:124:100:0,255,255	0/0:84,0:84:100:0,253,255	0/0:133,0:133:100:0,255,255	0/0:119,0:119:100:0,255,255	0/0:58,0:58:100:0,174,255	0/0:65,0:65:100:0,195,255	0/0:66,0:66:100:0,198,255	0/0:59,0:59:100:0,177,255	0/0:60,0:60:100:0,180,255	0/0:62,1:63:99:0,153,255	0/0:77,0:77:100:0,231,255	0/0:70,0:70:100:0,210,255	0/0:56,0:56:100:0,168,255	0/0:63,0:63:100:0,189,255	0/0:59,0:59:100:0,177,255	0/0:85,0:85:100:0,255,255	0/0:70,0:70:100:0,210,255	0/0:52,0:52:99:0,156,255	0/0:47,0:47:99:0,141,255	0/0:42,0:42:99:0,126,255	0/0:82,0:82:100:0,247,255	0/0:50,0:50:99:0,150,255	0/0:53,0:53:99:0,159,255	0/0:52,0:52:99:0,156,255	0/0:73,0:73:100:0,219,255	0/0:63,0:63:100:0,189,255	0/0:67,0:67:100:0,201,255	0/0:60,0:60:100:0,180,255	0/0:64,0:64:100:0,192,255	0/0:81,0:81:100:0,244,255	0/0:59,0:59:100:0,177,255	0/0:47,0:47:99:0,141,255	0/0:58,0:58:100:0,174,255	0/0:81,0:81:100:0,244,255	0/0:56,0:56:100:0,168,255	0/0:66,0:66:100:0,198,255	0/0:75,0:75:100:0,225,255	0/0:54,0:54:100:0,162,255	0/0:52,0:52:99:0,156,255	0/0:67,0:67:100:0,201,255	0/0:55,0:55:100:0,165,255	0/0:297,0:297:100:0,255,255	0/0:74,0:74:100:0,222,255	0/0:52,0:52:99:0,156,255	0/0:65,0:65:100:0,195,255	0/0:47,0:47:99:0,141,255	0/0:39,0:39:99:0,117,255	0/0:58,0:58:100:0,174,255	0/0:71,0:71:100:0,213,255	0/0:52,0:52:99:0,156,255	0/0:70,1:71:100:0,178,255	0/0:49,0:49:99:0,147,255	0/0:82,0:82:100:0,247,255	0/0:39,0:39:99:0,117,255	0/0:59,0:59:100:0,177,255	0/0:36,0:36:99:0,108,255	0/0:53,0:53:99:0,159,255	0/0:58,0:58:100:0,174,255	0/0:43,0:43:99:0,129,255	0/0:49,0:49:99:0,147,255	0/0:56,0:56:100:0,168,255	0/0:96,0:96:100:0,255,255	0/0:31,0:31:99:0,93,255	0/0:76,0:76:100:0,228,255	0/0:51,0:51:99:0,153,255	0/0:49,0:49:99:0,147,255	0/0:76,0:76:100:0,228,255	0/0:48,0:48:99:0,144,255	0/0:82,0:82:100:0,247,255	0/0:65,0:65:100:0,195,255	0/0:66,0:66:100:0,198,255	0/0:77,0:77:100:0,231,255	0/0:67,0:67:100:0,201,255	0/0:74,0:74:100:0,222,255	1/1:0,49:49:99:255,147,0	0/0:55,0:55:100:0,165,255	0/0:52,0:52:99:0,156,255	0/0:65,0:65:100:0,195,255	0/0:68,0:68:100:0,204,255	0/0:58,0:58:100:0,174,255	0/0:66,0:66:100:0,198,255	0/0:100,0:100:100:0,255,255	0/0:46,0:46:99:0,138,255	0/0:89,0:89:100:0,255,255	0/0:63,0:63:100:0,189,255	0/0:63,0:63:100:0,189,255	0/0:58,0:58:100:0,174,255	0/0:68,0:68:100:0,204,255	0/0:51,0:51:99:0,153,255	0/0:42,0:42:99:0,126,255	0/0:63,0:63:100:0,189,255	0/0:42,0:42:99:0,126,255	0/0:57,0:57:100:0,171,255	0/0:75,0:75:100:0,225,255	0/0:126,0:126:100:0,255,255	0/0:61,0:61:100:0,183,255	0/0:60,0:60:100:0,180,255	0/0:73,0:73:100:0,219,255	0/0:77,0:77:100:0,231,255	0/0:68,0:68:100:0,204,255	0/0:54,0:54:100:0,162,255	0/0:93,0:93:100:0,255,255	0/0:81,0:81:100:0,244,255	0/0:82,0:82:100:0,247,255	0/0:74,0:74:100:0,222,255	0/0:83,0:83:100:0,250,255	0/0:71,0:71:100:0,213,255	0/0:79,0:79:100:0,237,255	0/0:69,0:69:100:0,207,255	0/0:104,1:105:100:0,255,255	0/0:102,0:102:100:0,255,255	0/0:84,0:84:100:0,253,255	0/0:70,0:70:100:0,210,255	0/0:65,0:65:100:0,195,255	0/0:96,0:96:100:0,255,255	0/0:101,0:101:100:0,255,255	0/0:87,0:87:100:0,255,255	0/0:88,0:88:100:0,255,255	0/0:83,0:83:100:0,250,255	0/0:81,0:81:100:0,244,255	0/0:68,0:68:100:0,204,255	0/0:72,0:72:100:0,216,255	0/0:79,0:79:100:0,237,255	0/0:82,1:83:100:0,213,255	0/0:81,0:81:100:0,244,255	0/0:82,0:82:100:0,247,255	0/0:105,0:105:100:0,255,255	0/0:58,0:58:100:0,174,255	0/0:76,0:76:100:0,228,255	0/0:108,0:108:100:0,255,255	0/0:83,0:83:100:0,250,255	0/0:89,0:89:100:0,255,255	1/1:0,83:83:100:255,250,0	0/0:82,0:82:100:0,247,255	0/0:102,0:102:100:0,255,255	0/0:73,0:73:100:0,219,255	0/0:60,0:60:100:0,180,255	0/0:81,0:81:100:0,244,255	0/0:75,0:75:100:0,225,255	0/0:75,0:75:100:0,225,255	0/0:64,0:64:100:0,192,255	0/0:72,0:72:100:0,216,255	0/0:89,0:89:100:0,255,255	0/0:64,0:64:100:0,192,255	0/0:114,0:114:100:0,255,255	0/0:88,0:88:100:0,255,255	0/0:64,0:64:100:0,192,255	0/0:81,1:82:100:0,210,255	0/0:78,0:78:100:0,234,255	0/0:96,0:96:100:0,255,255	0/0:74,0:74:100:0,222,255	0/0:94,0:94:100:0,255,255	0/0:67,0:67:100:0,201,255	0/0:101,0:101:100:0,255,255	1/1:0,102:102:100:255,255,0	0/0:121,0:121:100:0,255,255	0/0:93,0:93:100:0,255,255	0/0:71,0:71:100:0,213,255	0/0:83,0:83:100:0,250,255	0/0:88,0:88:100:0,255,255	0/0:93,0:93:100:0,255,255	0/0:115,0:115:100:0,255,255	0/0:72,0:72:100:0,216,255	0/0:68,0:68:100:0,204,255	0/0:65,0:65:100:0,195,255	0/0:92,0:92:100:0,255,255	0/0:83,0:83:100:0,250,255	0/0:84,0:84:100:0,253,255	0/0:115,0:115:100:0,255,255	0/0:53,0:53:99:0,159,255	0/0:58,0:58:100:0,174,255	0/0:101,1:102:100:0,255,255	0/0:81,0:81:100:0,244,255	0/0:93,0:93:100:0,255,255	0/0:81,0:81:100:0,244,255	0/0:81,0:81:100:0,244,255	0/0:109,0:109:100:0,255,255	0/0:89,0:89:100:0,255,255	0/0:86,0:86:100:0,255,255	0/0:70,0:70:100:0,210,255	0/0:56,0:56:100:0,168,255	0/0:48,0:48:99:0,144,255	0/0:77,0:77:100:0,231,255	0/0:88,0:88:100:0,255,255	0/0:70,0:70:100:0,210,255	0/0:93,0:93:100:0,255,255	0/0:76,0:76:100:0,228,255	0/0:105,0:105:100:0,255,255	0/0:89,0:89:100:0,255,255	0/0:63,0:63:100:0,189,255	0/0:74,0:74:100:0,222,255	0/0:47,0:47:99:0,141,255	0/0:44,0:44:99:0,132,255	0/0:64,0:64:100:0,192,255	0/0:93,0:93:100:0,255,255	0/0:76,0:76:100:0,228,255	0/0:68,0:68:100:0,204,255	0/0:69,0:69:100:0,207,255	0/0:198,0:198:100:0,255,255	0/0:229,0:229:100:0,255,255	0/0:64,0:64:100:0,192,255	0/0:182,1:183:100:0,255,255	0/0:165,0:165:100:0,255,255	0/0:338,0:338:100:0,255,255	0/0:76,0:76:100:0,228,255	0/0:66,0:66:100:0,198,255	0/0:77,1:78:100:0,199,255	0/0:108,0:108:100:0,255,255	0/0:83,0:83:100:0,250,255	0/0:72,0:72:100:0,216,255	0/0:71,0:71:100:0,213,255	0/0:71,0:71:100:0,213,255	0/0:69,1:70:100:0,175,255	0/0:76,0:76:100:0,228,255	0/0:56,0:56:100:0,168,255	0/0:74,0:74:100:0,222,255	0/0:125,0:125:100:0,255,255	0/0:139,0:139:100:0,255,255	0/0:91,0:91:100:0,255,255	0/0:177,0:177:100:0,255,255	0/0:77,0:77:100:0,231,255	0/0:74,0:74:100:0,222,255
ARME14_CTG_17	1289751	SARME14_CTG_17_1289751	T	C	.	PASS	AB=0;ABP=0;AC=3;AF=0.011236;AN=267;ANN=C|intergenic_region|MODIFIER|EKO05_009840-EKO05_009841|EKO05_009840-EKO05_009841|intergenic_region|EKO05_009840-EKO05_009841|||n.1289751T>C||||||;AO=262;CIGAR=1X;DPB=22246;DPRA=1.1936;EPP=12.5913;EPPR=689.682;GTI=0;LEN=1;MEANALT=1.25;MQM=59.8855;MQMR=59.9307;NS=267;NUMALT=1;ODDS=199.952;PAIRED=1;PAIREDR=0.998724;PAO=0;PQA=0;PQR=0;PRO=0;QA=9386;QR=786722;RO=21940;RPL=125;RPP=4.20378;RPPR=479.431;RPR=137;RUN=1;SAF=109;SAP=19.056;SAR=153;SRF=9930;SRP=431.208;SRR=12010;TYPE=snp;technology.Illumina=1;DP=19645	GT:AD:DP:GQ:PL	0/0:95,0:95:100:0,255,255	0/0:96,0:96:100:0,255,255	0/0:97,0:97:100:0,255,255	0/0:41,0:41:99:0,123,255	0/0:113,0:113:100:0,255,255	0/0:104,0:104:100:0,255,255	0/0:139,0:139:100:0,255,255	0/0:118,0:118:100:0,255,255	0/0:134,0:134:100:0,255,255	0/0:82,0:82:100:0,247,255	0/0:139,0:139:100:0,255,255	0/0:106,0:106:100:0,255,255	0/0:58,0:58:100:0,174,255	0/0:61,0:61:100:0,183,255	0/0:86,0:86:100:0,255,255	0/0:63,0:63:100:0,189,255	0/0:81,0:81:100:0,244,255	0/0:44,0:44:99:0,132,255	0/0:78,0:78:100:0,234,255	0/0:91,0:91:100:0,255,255	0/0:66,0:66:100:0,198,255	0/0:54,0:54:100:0,162,255	0/0:54,0:54:100:0,162,255	0/0:85,0:85:100:0,255,255	0/0:53,0:53:99:0,159,255	0/0:63,0:63:100:0,189,255	0/0:75,0:75:100:0,225,255	0/0:61,0:61:100:0,183,255	0/0:92,0:92:100:0,255,255	0/0:66,0:66:100:0,198,255	0/0:64,0:64:100:0,192,255	0/0:42,0:42:99:0,126,255	0/0:76,0:76:100:0,228,255	0/0:54,0:54:100:0,162,255	0/0:56,0:56:100:0,168,255	0/0:59,0:59:100:0,177,255	0/0:62,0:62:100:0,186,255	0/0:79,0:79:100:0,237,255	0/0:55,0:55:100:0,165,255	0/0:59,0:59:100:0,177,255	0/0:68,0:68:100:0,204,255	0/0:71,0:71:100:0,213,255	0/0:52,0:52:99:0,156,255	0/0:70,0:70:100:0,210,255	0/0:79,0:79:100:0,237,255	0/0:47,0:47:99:0,141,255	0/0:60,0:60:100:0,180,255	0/0:66,0:66:100:0,198,255	0/0:66,0:66:100:0,198,255	0/0:297,0:297:100:0,255,255	0/0:75,0:75:100:0,225,255	0/0:56,0:56:100:0,168,255	0/0:76,0:76:100:0,228,255	0/0:55,0:55:100:0,165,255	0/0:52,0:52:99:0,156,255	0/0:59,0:59:100:0,177,255	0/0:67,0:67:100:0,201,255	0/0:85,0:85:100:0,255,255	0/0:84,0:84:100:0,253,255	0/0:58,0:58:100:0,174,255	0/0:87,0:87:100:0,255,255	0/0:41,0:41:99:0,123,255	0/0:56,0:56:100:0,168,255	0/0:43,0:43:99:0,129,255	0/0:54,0:54:100:0,162,255	0/0:49,0:49:99:0,147,255	0/0:30,0:30:99:0,90,255	0/0:56,0:56:100:0,168,255	0/0:60,0:60:100:0,180,255	0/0:116,0:116:100:0,255,255	0/0:40,0:40:99:0,120,255	0/0:55,0:55:100:0,165,255	0/0:26,0:26:99:0,78,255	0/0:94,0:94:100:0,255,255	0/0:93,0:93:100:0,255,255	0/0:74,0:74:100:0,222,255	0/0:53,0:53:99:0,159,255	0/0:84,0:84:100:0,253,255	0/0:78,0:78:100:0,234,255	0/0:67,0:67:100:0,201,255	0/0:62,0:62:100:0,186,255	0/0:100,0:100:100:0,255,255	1/1:0,48:48:99:255,144,0	0/0:75,0:75:100:0,225,255	0/0:103,0:103:100:0,255,255	0/0:58,0:58:100:0,174,255	0/0:67,0:67:100:0,201,255	0/0:55,0:55:100:0,165,255	0/0:98,0:98:100:0,255,255	0/0:114,0:114:100:0,255,255	0/0:63,0:63:100:0,189,255	0/0:77,0:77:100:0,231,255	0/0:74,0:74:100:0,222,255	0/0:59,0:59:100:0,177,255	0/0:74,0:74:100:0,222,255	0/0:65,0:65:100:0,195,255	0/0:58,0:58:100:0,174,255	0/0:50,0:50:99:0,150,255	0/0:64,0:64:100:0,192,255	0/0:49,0:49:99:0,147,255	0/0:91,0:91:100:0,255,255	0/0:85,0:85:100:0,255,255	0/0:96,0:96:100:0,255,255	0/0:60,0:60:100:0,180,255	0/0:80,0:80:100:0,240,255	0/0:75,0:75:100:0,225,255	0/0:91,0:91:100:0,255,255	0/0:99,0:99:100:0,255,255	0/0:69,0:69:100:0,207,255	0/0:98,0:98:100:0,255,255	0/0:73,0:73:100:0,219,255	0/0:58,0:58:100:0,174,255	0/0:81,0:81:100:0,244,255	0/0:91,0:91:100:0,255,255	0/0:92,0:92:100:0,255,255	0/0:66,0:66:100:0,198,255	0/0:67,0:67:100:0,201,255	0/0:112,0:112:100:0,255,255	0/0:116,0:116:100:0,255,255	0/0:86,0:86:100:0,255,255	0/0:131,0:131:100:0,255,255	0/0:90,0:90:100:0,255,255	0/0:131,0:131:100:0,255,255	0/0:112,0:112:100:0,255,255	0/0:112,0:112:100:0,255,255	0/0:105,0:105:100:0,255,255	0/0:111,0:111:100:0,255,255	0/0:88,0:88:100:0,255,255	0/0:86,0:86:100:0,255,255	0/0:90,0:90:100:0,255,255	0/0:88,0:88:100:0,255,255	0/0:87,0:87:100:0,255,255	0/0:104,0:104:100:0,255,255	0/0:73,0:73:100:0,219,255	0/0:91,0:91:100:0,255,255	0/0:74,0:74:100:0,222,255	0/0:124,0:124:100:0,255,255	0/0:110,0:110:100:0,255,255	0/0:88,0:88:100:0,255,255	0/0:98,0:98:100:0,255,255	1/1:0,89:89:100:255,255,0	0/0:67,0:67:100:0,201,255	0/0:90,0:90:100:0,255,255	0/0:96,0:96:100:0,255,255	0/0:67,0:67:100:0,201,255	0/0:109,0:109:100:0,255,255	0/0:77,0:77:100:0,231,255	0/0:80,0:80:100:0,240,255	0/0:57,0:57:100:0,171,255	0/0:76,0:76:100:0,228,255	0/0:99,0:99:100:0,255,255	0/0:88,1:89:100:0,232,255	0/0:112,0:112:100:0,255,255	0/0:95,0:95:100:0,255,255	0/0:80,0:80:100:0,240,255	0/0:113,0:113:100:0,255,255	0/0:86,0:86:100:0,255,255	0/0:100,0:100:100:0,255,255	0/0:79,0:79:100:0,237,255	0/0:114,0:114:100:0,255,255	0/0:65,0:65:100:0,195,255	0/0:113,0:113:100:0,255,255	1/1:0,120:120:100:255,255,0	0/0:123,0:123:100:0,255,255	0/0:79,0:79:100:0,237,255	0/0:108,0:108:100:0,255,255	0/0:92,0:92:100:0,255,255	0/0:78,0:78:100:0,234,255	0/0:110,0:110:100:0,255,255	0/0:119,0:119:100:0,255,255	0/0:90,0:90:100:0,255,255	0/0:96,0:96:100:0,255,255	0/0:70,0:70:100:0,210,255	0/0:86,0:86:100:0,255,255	0/0:91,0:91:100:0,255,255	0/0:90,0:90:100:0,255,255	0/0:130,0:130:100:0,255,255	0/0:61,0:61:100:0,183,255	0/0:57,0:57:100:0,171,255	0/0:94,0:94:100:0,255,255	0/0:72,0:72:100:0,216,255	0/0:119,0:119:100:0,255,255	0/0:93,1:94:100:0,247,255	0/0:88,0:88:100:0,255,255	0/0:99,0:99:100:0,255,255	0/0:120,0:120:100:0,255,255	0/0:87,0:87:100:0,255,255	0/0:68,0:68:100:0,204,255	0/0:76,0:76:100:0,228,255	0/0:88,0:88:100:0,255,255	0/0:72,0:72:100:0,216,255	0/0:79,0:79:100:0,237,255	0/0:76,0:76:100:0,228,255	0/0:102,0:102:100:0,255,255	0/0:93,0:93:100:0,255,255	0/0:99,0:99:100:0,255,255	0/0:84,0:84:100:0,253,255	0/0:73,0:73:100:0,219,255	0/0:81,0:81:100:0,244,255	0/0:76,0:76:100:0,228,255	0/0:53,0:53:99:0,159,255	0/0:87,0:87:100:0,255,255	0/0:78,0:78:100:0,234,255	0/0:78,0:78:100:0,234,255	0/0:72,0:72:100:0,216,255	0/0:63,0:63:100:0,189,255	0/0:209,0:209:100:0,255,255	0/0:198,0:198:100:0,255,255	0/0:76,0:76:100:0,228,255	0/0:171,0:171:100:0,255,255	0/0:172,0:172:100:0,255,255	0/0:338,0:338:100:0,255,255	0/0:83,0:83:100:0,250,255	0/0:67,0:67:100:0,201,255	0/0:87,0:87:100:0,255,255	0/0:114,0:114:100:0,255,255	0/0:81,0:81:100:0,244,255	0/0:90,0:90:100:0,255,255	0/0:74,0:74:100:0,222,255	0/0:74,1:75:100:0,190,255	0/0:105,0:105:100:0,255,255	0/0:104,0:104:100:0,255,255	0/0:61,0:61:100:0,183,255	0/0:68,0:68:100:0,204,255	0/0:93,0:93:100:0,255,255	0/0:105,0:105:100:0,255,255	0/0:86,0:86:100:0,255,255	0/0:176,1:177:100:0,255,255	0/0:88,0:88:100:0,255,255	0/0:107,0:107:100:0,255,255
ARME14_CTG_17	1289772	SARME14_CTG_17_1289772	T	C	.	PASS	AB=0;ABP=0;AC=4;AF=0.0149813;AN=267;ANN=C|intergenic_region|MODIFIER|EKO05_009840-EKO05_009841|EKO05_009840-EKO05_009841|intergenic_region|EKO05_009840-EKO05_009841|||n.1289772T>C||||||;AO=299;CIGAR=1X;DPB=22857;DPRA=0.924325;EPP=11.9068;EPPR=15.221;GTI=0;LEN=1;MEANALT=1.14286;MQM=59.9766;MQMR=59.9437;NS=267;NUMALT=1;ODDS=251.318;PAIRED=1;PAIREDR=0.998846;PAO=0;PQA=0;PQR=0;PRO=0;QA=10703;QR=820844;RO=22538;RPL=174;RPP=20.4474;RPPR=46.5191;RPR=125;RUN=1;SAF=136;SAP=8.30463;SAR=163;SRF=10758;SRP=103.643;SRR=11780;TYPE=snp;technology.Illumina=1;DP=20200	GT:AD:DP:GQ:PL	0/0:91,0:91:100:0,255,255	0/0:88,0:88:100:0,255,255	0/0:101,0:101:100:0,255,255	0/0:35,0:35:99:0,105,255	0/0:96,1:97:100:0,255,255	0/0:94,0:94:100:0,255,255	0/0:141,0:141:100:0,255,255	0/0:115,0:115:100:0,255,255	0/0:142,0:142:100:0,255,255	0/0:86,0:86:100:0,255,255	0/0:136,0:136:100:0,255,255	0/0:106,0:106:100:0,255,255	0/0:64,0:64:100:0,192,255	0/0:63,0:63:100:0,189,255	0/0:87,0:87:100:0,255,255	0/0:68,0:68:100:0,204,255	0/0:79,0:79:100:0,237,255	0/0:45,0:45:99:0,135,255	0/0:82,0:82:100:0,247,255	0/0:91,0:91:100:0,255,255	0/0:71,0:71:100:0,213,255	0/0:58,0:58:100:0,174,255	0/0:63,0:63:100:0,189,255	0/0:84,0:84:100:0,253,255	0/0:50,0:50:99:0,150,255	0/0:65,0:65:100:0,195,255	0/0:76,0:76:100:0,228,255	0/0:66,0:66:100:0,198,255	0/0:96,0:96:100:0,255,255	0/0:66,0:66:100:0,198,255	0/0:64,0:64:100:0,192,255	0/0:48,0:48:99:0,144,255	0/0:74,0:74:100:0,222,255	0/0:50,0:50:99:0,150,255	0/0:58,0:58:100:0,174,255	0/0:64,0:64:100:0,192,255	0/0:65,0:65:100:0,195,255	0/0:85,0:85:100:0,255,255	0/0:53,0:53:99:0,159,255	0/0:64,0:64:100:0,192,255	0/0:68,0:68:100:0,204,255	0/0:77,0:77:100:0,231,255	0/0:54,0:54:100:0,162,255	0/0:71,0:71:100:0,213,255	0/0:89,0:89:100:0,255,255	0/0:50,0:50:99:0,150,255	0/0:62,0:62:100:0,186,255	0/0:65,0:65:100:0,195,255	0/0:70,0:70:100:0,210,255	0/0:310,0:310:100:0,255,255	0/0:76,0:76:100:0,228,255	0/0:56,0:56:100:0,168,255	0/0:72,0:72:100:0,216,255	0/0:61,0:61:100:0,183,255	0/0:55,0:55:100:0,165,255	0/0:58,0:58:100:0,174,255	0/0:75,0:75:100:0,225,255	0/0:85,1:86:100:0,223,255	0/0:84,0:84:100:0,253,255	0/0:59,0:59:100:0,177,255	0/0:93,0:93:100:0,255,255	0/0:44,0:44:99:0,132,255	0/0:55,0:55:100:0,165,255	0/0:45,0:45:99:0,135,255	0/0:59,0:59:100:0,177,255	0/0:49,0:49:99:0,147,255	0/0:33,0:33:99:0,99,255	0/0:55,0:55:100:0,165,255	0/0:65,0:65:100:0,195,255	0/0:119,0:119:100:0,255,255	0/0:44,0:44:99:0,132,255	0/0:62,0:62:100:0,186,255	0/0:33,0:33:99:0,99,255	0/0:93,0:93:100:0,255,255	0/0:100,0:100:100:0,255,255	0/0:77,0:77:100:0,231,255	0/0:59,0:59:100:0,177,255	0/0:82,0:82:100:0,247,255	0/0:77,0:77:100:0,231,255	0/0:62,0:62:100:0,186,255	0/0:69,0:69:100:0,207,255	0/0:108,0:108:100:0,255,255	0/0:53,0:53:99:0,159,255	1/1:0,72:72:100:255,216,0	1/1:0,100:100:100:255,255,0	1/1:0,59:59:100:255,177,0	1/1:0,65:65:100:255,195,0	0/0:59,0:59:100:0,177,255	0/0:93,0:93:100:0,255,255	0/0:115,0:115:100:0,255,255	0/0:63,0:63:100:0,189,255	0/0:82,0:82:100:0,247,255	0/0:78,0:78:100:0,234,255	0/0:64,0:64:100:0,192,255	0/0:75,0:75:100:0,225,255	0/0:65,0:65:100:0,195,255	0/0:56,0:56:100:0,168,255	0/0:53,0:53:99:0,159,255	0/0:61,0:61:100:0,183,255	0/0:48,0:48:99:0,144,255	0/0:99,0:99:100:0,255,255	0/0:85,0:85:100:0,255,255	0/0:100,0:100:100:0,255,255	0/0:64,0:64:100:0,192,255	0/0:82,0:82:100:0,247,255	0/0:77,0:77:100:0,231,255	0/0:88,0:88:100:0,255,255	0/0:92,0:92:100:0,255,255	0/0:71,0:71:100:0,213,255	0/0:98,0:98:100:0,255,255	0/0:75,0:75:100:0,225,255	0/0:63,0:63:100:0,189,255	0/0:81,0:81:100:0,244,255	0/0:93,0:93:100:0,255,255	0/0:94,0:94:100:0,255,255	0/0:72,0:72:100:0,216,255	0/0:71,0:71:100:0,213,255	0/0:117,0:117:100:0,255,255	0/0:121,0:121:100:0,255,255	0/0:87,0:87:100:0,255,255	0/0:126,0:126:100:0,255,255	0/0:92,0:92:100:0,255,255	0/0:145,0:145:100:0,255,255	0/0:110,0:110:100:0,255,255	0/0:112,0:112:100:0,255,255	0/0:112,0:112:100:0,255,255	0/0:121,0:121:100:0,255,255	0/0:89,0:89:100:0,255,255	0/0:89,0:89:100:0,255,255	0/0:95,0:95:100:0,255,255	0/0:87,0:87:100:0,255,255	0/0:90,0:90:100:0,255,255	0/0:111,0:111:100:0,255,255	0/0:82,0:82:100:0,247,255	0/0:102,0:102:100:0,255,255	0/0:77,0:77:100:0,231,255	0/0:122,0:122:100:0,255,255	0/0:105,0:105:100:0,255,255	0/0:93,0:93:100:0,255,255	0/0:95,0:95:100:0,255,255	0/0:94,0:94:100:0,255,255	0/0:70,0:70:100:0,210,255	0/0:90,0:90:100:0,255,255	0/0:96,0:96:100:0,255,255	0/0:83,0:83:100:0,250,255	0/0:112,0:112:100:0,255,255	0/0:76,0:76:100:0,228,255	0/0:85,0:85:100:0,255,255	0/0:58,0:58:100:0,174,255	0/0:74,1:75:100:0,190,255	0/0:105,0:105:100:0,255,255	0/0:88,0:88:100:0,255,255	0/0:121,0:121:100:0,255,255	0/0:103,0:103:100:0,255,255	0/0:86,0:86:100:0,255,255	0/0:106,0:106:100:0,255,255	0/0:91,0:91:100:0,255,255	0/0:112,0:112:100:0,255,255	0/0:81,0:81:100:0,244,255	0/0:118,0:118:100:0,255,255	0/0:69,0:69:100:0,207,255	0/0:117,0:117:100:0,255,255	0/0:124,0:124:100:0,255,255	0/0:122,0:122:100:0,255,255	0/0:78,0:78:100:0,234,255	0/0:116,0:116:100:0,255,255	0/0:96,0:96:100:0,255,255	0/0:82,0:82:100:0,247,255	0/0:119,0:119:100:0,255,255	0/0:117,0:117:100:0,255,255	0/0:94,0:94:100:0,255,255	0/0:96,0:96:100:0,255,255	0/0:74,0:74:100:0,222,255	0/0:87,0:87:100:0,255,255	0/0:97,0:97:100:0,255,255	0/0:99,0:99:100:0,255,255	0/0:135,0:135:100:0,255,255	0/0:61,0:61:100:0,183,255	0/0:69,0:69:100:0,207,255	0/0:98,0:98:100:0,255,255	0/0:80,0:80:100:0,240,255	0/0:116,0:116:100:0,255,255	0/0:95,0:95:100:0,255,255	0/0:84,0:84:100:0,253,255	0/0:98,0:98:100:0,255,255	0/0:127,0:127:100:0,255,255	0/0:86,0:86:100:0,255,255	0/0:68,0:68:100:0,204,255	0/0:80,0:80:100:0,240,255	0/0:88,0:88:100:0,255,255	0/0:73,0:73:100:0,219,255	0/0:87,0:87:100:0,255,255	0/0:78,0:78:100:0,234,255	0/0:109,0:109:100:0,255,255	0/0:99,0:99:100:0,255,255	0/0:108,0:108:100:0,255,255	0/0:92,0:92:100:0,255,255	0/0:78,0:78:100:0,234,255	0/0:90,0:90:100:0,255,255	0/0:77,0:77:100:0,231,255	0/0:49,0:49:99:0,147,255	0/0:87,0:87:100:0,255,255	0/0:79,0:79:100:0,237,255	0/0:84,0:84:100:0,253,255	0/0:74,0:74:100:0,222,255	0/0:62,0:62:100:0,186,255	0/0:215,0:215:100:0,255,255	0/0:198,0:198:100:0,255,255	0/0:76,0:76:100:0,228,255	0/0:178,0:178:100:0,255,255	0/0:180,0:180:100:0,255,255	0/0:338,0:338:100:0,255,255	0/0:95,0:95:100:0,255,255	0/0:70,0:70:100:0,210,255	0/0:78,0:78:100:0,234,255	0/0:115,0:115:100:0,255,255	0/0:76,0:76:100:0,228,255	0/0:98,0:98:100:0,255,255	0/0:81,0:81:100:0,244,255	0/0:79,0:79:100:0,237,255	0/0:92,0:92:100:0,255,255	0/0:97,0:97:100:0,255,255	0/0:61,0:61:100:0,183,255	0/0:74,0:74:100:0,222,255	0/0:102,0:102:100:0,255,255	0/0:115,0:115:100:0,255,255	0/0:88,0:88:100:0,255,255	0/0:188,0:188:100:0,255,255	0/0:91,0:91:100:0,255,255	0/0:109,0:109:100:0,255,255
ARME14_CTG_17	1290099	SARME14_CTG_17_1290099	A	T	.	PASS	AB=0;ABP=0;AC=3;AF=0.011236;AN=267;ANN=T|intergenic_region|MODIFIER|EKO05_009840-EKO05_009841|EKO05_009840-EKO05_009841|intergenic_region|EKO05_009840-EKO05_009841|||n.1290099A>T||||||;AO=317;CIGAR=1X;DPB=22782;DPRA=1.0534;EPP=14.5253;EPPR=1530.28;GTI=0;LEN=1;MEANALT=1;MQM=60;MQMR=59.9678;NS=267;NUMALT=1;ODDS=123.13;PAIRED=1;PAIREDR=0.998352;PAO=0;PQA=0;PQR=0;PRO=0;QA=11209;QR=819731;RO=22454;RPL=205;RPP=62.2566;RPPR=1935.32;RPR=112;RUN=1;SAF=140;SAP=12.388;SAR=177;SRF=9544;SRP=1098.7;SRR=12910;TYPE=snp;technology.Illumina=1;DP=20146	GT:AD:DP:GQ:PL	0/0:89,0:89:100:0,255,255	0/0:77,0:77:100:0,231,255	0/0:92,0:92:100:0,255,255	0/0:37,0:37:99:0,111,255	0/0:96,0:96:100:0,255,255	0/0:89,0:89:100:0,255,255	0/0:135,1:136:100:0,255,255	0/0:119,0:119:100:0,255,255	0/0:133,0:133:100:0,255,255	0/0:86,0:86:100:0,255,255	0/0:160,0:160:100:0,255,255	0/0:116,0:116:100:0,255,255	0/0:44,0:44:99:0,132,255	0/0:50,0:50:99:0,150,255	0/0:60,1:61:99:0,147,255	0/0:61,0:61:100:0,183,255	0/0:63,0:63:100:0,189,255	0/0:49,0:49:99:0,147,255	0/0:85,0:85:100:0,255,255	0/0:69,0:69:100:0,207,255	0/0:68,0:68:100:0,204,255	0/0:51,0:51:99:0,153,255	0/0:77,0:77:100:0,231,255	0/0:82,0:82:100:0,247,255	0/0:58,0:58:100:0,174,255	0/0:64,0:64:100:0,192,255	0/0:76,0:76:100:0,228,255	0/0:56,0:56:100:0,168,255	0/0:85,0:85:100:0,255,255	0/0:75,0:75:100:0,225,255	0/0:66,0:66:100:0,198,255	0/0:51,0:51:99:0,153,255	0/0:80,0:80:100:0,240,255	0/0:75,0:75:100:0,225,255	0/0:97,0:97:100:0,255,255	0/0:68,0:68:100:0,204,255	0/0:66,0:66:100:0,198,255	0/0:105,0:105:100:0,255,255	0/0:78,0:78:100:0,234,255	0/0:57,0:57:100:0,171,255	0/0:59,0:59:100:0,177,255	0/0:75,0:75:100:0,225,255	0/0:47,0:47:99:0,141,255	0/0:74,0:74:100:0,222,255	0/0:97,0:97:100:0,255,255	0/0:62,0:62:100:0,186,255	0/0:52,0:52:99:0,156,255	0/0:58,0:58:100:0,174,255	0/0:64,0:64:100:0,192,255	0/0:338,0:338:100:0,255,255	0/0:75,0:75:100:0,225,255	0/0:50,0:50:99:0,150,255	0/0:70,0:70:100:0,210,255	0/0:78,0:78:100:0,234,255	0/0:66,0:66:100:0,198,255	0/0:61,0:61:100:0,183,255	0/0:61,0:61:100:0,183,255	0/0:70,0:70:100:0,210,255	0/0:80,0:80:100:0,240,255	0/0:57,0:57:100:0,171,255	0/0:80,0:80:100:0,240,255	0/0:48,0:48:99:0,144,255	0/0:61,0:61:100:0,183,255	0/0:54,0:54:100:0,162,255	0/0:72,0:72:100:0,216,255	0/0:50,0:50:99:0,150,255	0/0:49,0:49:99:0,147,255	0/0:56,0:56:100:0,168,255	0/0:64,0:64:100:0,192,255	0/0:90,0:90:100:0,255,255	0/0:61,0:61:100:0,183,255	0/0:56,0:56:100:0,168,255	0/0:51,0:51:99:0,153,255	0/0:73,0:73:100:0,219,255	0/0:92,0:92:100:0,255,255	0/0:60,0:60:100:0,180,255	0/0:58,0:58:100:0,174,255	0/0:81,0:81:100:0,244,255	0/0:68,0:68:100:0,204,255	0/0:80,0:80:100:0,240,255	0/0:83,0:83:100:0,250,255	0/0:85,0:85:100:0,255,255	0/0:48,1:49:99:0,111,255	0/0:65,0:65:100:0,195,255	0/0:67,0:67:100:0,201,255	0/0:61,0:61:100:0,183,255	0/0:61,0:61:100:0,183,255	0/0:56,0:56:100:0,168,255	0/0:73,0:73:100:0,219,255	0/0:107,0:107:100:0,255,255	0/0:67,0:67:100:0,201,255	0/0:93,0:93:100:0,255,255	0/0:77,0:77:100:0,231,255	0/0:54,0:54:100:0,162,255	0/0:81,0:81:100:0,244,255	0/0:59,0:59:100:0,177,255	0/0:73,0:73:100:0,219,255	0/0:67,0:67:100:0,201,255	0/0:68,0:68:100:0,204,255	0/0:57,0:57:100:0,171,255	0/0:78,0:78:100:0,234,255	0/0:74,0:74:100:0,222,255	0/0:112,0:112:100:0,255,255	0/0:59,0:59:100:0,177,255	0/0:87,0:87:100:0,255,255	0/0:98,0:98:100:0,255,255	0/0:81,1:82:100:0,210,255	0/0:87,0:87:100:0,255,255	0/0:79,0:79:100:0,237,255	0/0:98,0:98:100:0,255,255	0/0:78,0:78:100:0,234,255	0/0:68,0:68:100:0,204,255	0/0:96,0:96:100:0,255,255	0/0:99,0:99:100:0,255,255	0/0:107,0:107:100:0,255,255	0/0:93,0:93:100:0,255,255	0/0:72,0:72:100:0,216,255	0/0:126,0:126:100:0,255,255	0/0:124,0:124:100:0,255,255	0/0:68,0:68:100:0,204,255	0/0:101,0:101:100:0,255,255	0/0:91,0:91:100:0,255,255	0/0:127,0:127:100:0,255,255	0/0:138,0:138:100:0,255,255	0/0:103,0:103:100:0,255,255	0/0:97,0:97:100:0,255,255	0/0:99,0:99:100:0,255,255	0/0:88,0:88:100:0,255,255	0/0:98,0:98:100:0,255,255	0/0:99,0:99:100:0,255,255	0/0:99,0:99:100:0,255,255	0/0:85,0:85:100:0,255,255	0/0:110,0:110:100:0,255,255	0/0:75,0:75:100:0,225,255	0/0:92,0:92:100:0,255,255	0/0:85,0:85:100:0,255,255	0/0:110,0:110:100:0,255,255	0/0:102,0:102:100:0,255,255	0/0:100,1:101:100:0,255,255	0/0:103,0:103:100:0,255,255	0/0:87,0:87:100:0,255,255	0/0:73,0:73:100:0,219,255	0/0:94,0:94:100:0,255,255	0/0:81,0:81:100:0,244,255	0/0:73,0:73:100:0,219,255	0/0:107,0:107:100:0,255,255	0/0:80,0:80:100:0,240,255	0/0:71,0:71:100:0,213,255	0/0:62,0:62:100:0,186,255	0/0:89,0:89:100:0,255,255	0/0:96,0:96:100:0,255,255	0/0:72,0:72:100:0,216,255	0/0:129,0:129:100:0,255,255	0/0:95,0:95:100:0,255,255	0/0:93,0:93:100:0,255,255	0/0:123,0:123:100:0,255,255	0/0:99,0:99:100:0,255,255	0/0:110,0:110:100:0,255,255	0/0:84,0:84:100:0,253,255	0/0:110,0:110:100:0,255,255	0/0:67,0:67:100:0,201,255	0/0:93,0:93:100:0,255,255	0/0:118,0:118:100:0,255,255	0/0:123,0:123:100:0,255,255	0/0:86,0:86:100:0,255,255	0/0:105,0:105:100:0,255,255	0/0:101,0:101:100:0,255,255	0/0:78,0:78:100:0,234,255	1/1:0,120:120:100:255,255,0	1/1:0,113:113:100:255,255,0	1/1:0,73:73:100:255,219,0	0/0:86,0:86:100:0,255,255	0/0:65,0:65:100:0,195,255	0/0:100,0:100:100:0,255,255	0/0:93,1:94:100:0,247,255	0/0:104,0:104:100:0,255,255	0/0:138,0:138:100:0,255,255	0/0:48,0:48:99:0,144,255	0/0:70,0:70:100:0,210,255	0/0:120,0:120:100:0,255,255	0/0:64,0:64:100:0,192,255	0/0:109,0:109:100:0,255,255	0/0:98,0:98:100:0,255,255	0/0:80,0:80:100:0,240,255	0/0:105,0:105:100:0,255,255	0/0:100,0:100:100:0,255,255	0/0:95,0:95:100:0,255,255	0/0:84,0:84:100:0,253,255	0/0:86,0:86:100:0,255,255	0/0:84,0:84:100:0,253,255	0/0:85,0:85:100:0,255,255	0/0:94,0:94:100:0,255,255	0/0:88,0:88:100:0,255,255	0/0:93,0:93:100:0,255,255	0/0:81,0:81:100:0,244,255	0/0:112,0:112:100:0,255,255	0/0:97,0:97:100:0,255,255	0/0:80,0:80:100:0,240,255	0/0:73,0:73:100:0,219,255	0/0:76,0:76:100:0,228,255	0/0:40,0:40:99:0,120,255	0/0:71,0:71:100:0,213,255	0/0:96,0:96:100:0,255,255	0/0:113,0:113:100:0,255,255	0/0:100,0:100:100:0,255,255	0/0:63,0:63:100:0,189,255	0/0:215,0:215:100:0,255,255	0/0:229,0:229:100:0,255,255	0/0:75,0:75:100:0,225,255	0/0:177,0:177:100:0,255,255	0/0:180,0:180:100:0,255,255	0/0:285,0:285:100:0,255,255	0/0:97,0:97:100:0,255,255	0/0:68,0:68:100:0,204,255	0/0:74,0:74:100:0,222,255	0/0:113,0:113:100:0,255,255	0/0:90,0:90:100:0,255,255	0/0:92,0:92:100:0,255,255	0/0:79,0:79:100:0,237,255	0/0:82,0:82:100:0,247,255	0/0:94,0:94:100:0,255,255	0/0:90,0:90:100:0,255,255	0/0:63,0:63:100:0,189,255	0/0:76,0:76:100:0,228,255	0/0:105,2:107:100:0,250,255	0/0:106,0:106:100:0,255,255	0/0:102,0:102:100:0,255,255	0/0:222,0:222:100:0,255,255	0/0:92,0:92:100:0,255,255	0/0:105,0:105:100:0,255,255
ARME14_CTG_17	1292184	SARME14_CTG_17_1292184	A	G	.	PASS	AB=0;ABP=0;AC=12;AF=0.0449438;AN=267;ANN=G|intergenic_region|MODIFIER|EKO05_009840-EKO05_009841|EKO05_009840-EKO05_009841|intergenic_region|EKO05_009840-EKO05_009841|||n.1292184A>G||||||;AO=786;CIGAR=1X;DPB=21975;DPRA=1.23519;EPP=71.978;EPPR=3175.83;GTI=0;LEN=1;MEANALT=1.35;MQM=59.958;MQMR=59.9936;NS=267;NUMALT=1;ODDS=214.871;PAIRED=0.997455;PAIREDR=0.999716;PAO=0;PQA=0;PQR=0;PRO=0;QA=27540;QR=761017;RO=21142;RPL=370;RPP=8.85615;RPPR=220.149;RPR=416;RUN=1;SAF=324;SAP=55.6229;SAR=462;SRF=9006;SRP=1009.24;SRR=12136;TYPE=snp;technology.Illumina=1;DP=19250	GT:AD:DP:GQ:PL	0/0:84,0:84:100:0,253,255	0/0:106,0:106:100:0,255,255	0/0:86,0:86:100:0,255,255	0/0:37,0:37:99:0,111,255	0/0:85,0:85:100:0,255,255	0/0:96,0:96:100:0,255,255	0/0:137,0:137:100:0,255,255	0/0:101,0:101:100:0,255,255	0/0:139,0:139:100:0,255,255	0/0:84,0:84:100:0,253,255	0/0:168,0:168:100:0,255,255	0/0:109,0:109:100:0,255,255	0/0:63,0:63:100:0,189,255	0/0:57,0:57:100:0,171,255	0/0:62,0:62:100:0,186,255	1/1:0,56:56:100:255,168,0	0/0:80,0:80:100:0,240,255	1/1:0,52:52:99:255,156,0	0/0:89,0:89:100:0,255,255	1/1:0,90:90:100:255,255,0	0/0:46,0:46:99:0,138,255	0/0:56,0:56:100:0,168,255	0/0:57,0:57:100:0,171,255	0/0:86,0:86:100:0,255,255	0/0:48,0:48:99:0,144,255	1/1:1,60:61:99:255,147,0	0/0:60,0:60:100:0,180,255	0/0:63,0:63:100:0,189,255	0/0:83,0:83:100:0,250,255	0/0:55,0:55:100:0,165,255	0/0:70,0:70:100:0,210,255	0/0:47,0:47:99:0,141,255	0/0:81,0:81:100:0,244,255	0/0:69,0:69:100:0,207,255	0/0:65,0:65:100:0,195,255	0/0:66,0:66:100:0,198,255	0/0:72,0:72:100:0,216,255	0/0:101,0:101:100:0,255,255	0/0:61,0:61:100:0,183,255	0/0:57,0:57:100:0,171,255	0/0:50,0:50:99:0,150,255	0/0:76,0:76:100:0,228,255	0/0:53,0:53:99:0,159,255	0/0:55,0:55:100:0,165,255	0/0:89,0:89:100:0,255,255	0/0:72,0:72:100:0,216,255	0/0:65,0:65:100:0,195,255	0/0:66,0:66:100:0,198,255	0/0:62,0:62:100:0,186,255	0/0:297,0:297:100:0,255,255	1/1:0,52:52:99:255,156,0	0/0:49,0:49:99:0,147,255	0/0:78,0:78:100:0,234,255	0/0:69,0:69:100:0,207,255	0/0:58,0:58:100:0,174,255	0/0:63,0:63:100:0,189,255	0/0:65,0:65:100:0,195,255	0/0:64,0:64:100:0,192,255	0/0:64,0:64:100:0,192,255	0/0:64,0:64:100:0,192,255	0/0:59,0:59:100:0,177,255	0/0:57,0:57:100:0,171,255	0/0:61,0:61:100:0,183,255	0/0:39,0:39:99:0,117,255	0/0:58,0:58:100:0,174,255	0/0:35,0:35:99:0,105,255	0/0:50,0:50:99:0,150,255	0/0:65,0:65:100:0,195,255	0/0:58,0:58:100:0,174,255	0/0:101,0:101:100:0,255,255	0/0:45,0:45:99:0,135,255	1/1:0,68:68:100:255,204,0	0/0:47,0:47:99:0,141,255	0/0:69,0:69:100:0,207,255	1/1:1,90:91:100:255,238,0	0/0:75,0:75:100:0,225,255	1/1:0,66:66:100:255,198,0	0/0:63,0:63:100:0,189,255	0/0:62,0:62:100:0,186,255	0/0:76,0:76:100:0,228,255	0/0:49,0:49:99:0,147,255	0/0:73,0:73:100:0,219,255	0/0:56,0:56:100:0,168,255	0/0:47,0:47:99:0,141,255	0/0:80,0:80:100:0,240,255	0/0:65,0:65:100:0,195,255	0/0:63,0:63:100:0,189,255	0/0:50,0:50:99:0,150,255	0/0:78,0:78:100:0,234,255	0/0:82,0:82:100:0,247,255	0/0:74,0:74:100:0,222,255	0/0:71,0:71:100:0,213,255	0/0:85,0:85:100:0,255,255	0/0:46,0:46:99:0,138,255	0/0:83,0:83:100:0,250,255	0/0:63,0:63:100:0,189,255	0/0:64,0:64:100:0,192,255	0/0:45,0:45:99:0,135,255	0/0:59,0:59:100:0,177,255	0/0:75,0:75:100:0,225,255	0/0:62,0:62:100:0,186,255	0/0:74,0:74:100:0,222,255	0/0:95,0:95:100:0,255,255	0/0:69,0:69:100:0,207,255	0/0:49,0:49:99:0,147,255	0/0:85,0:85:100:0,255,255	0/0:83,0:83:100:0,250,255	0/0:78,0:78:100:0,234,255	0/0:72,0:72:100:0,216,255	0/0:95,0:95:100:0,255,255	0/0:81,0:81:100:0,244,255	0/0:74,0:74:100:0,222,255	0/0:83,0:83:100:0,250,255	0/0:91,0:91:100:0,255,255	0/0:73,0:73:100:0,219,255	0/0:68,0:68:100:0,204,255	0/0:70,0:70:100:0,210,255	0/0:98,0:98:100:0,255,255	0/0:121,0:121:100:0,255,255	0/0:83,0:83:100:0,250,255	0/0:92,0:92:100:0,255,255	0/0:69,0:69:100:0,207,255	0/0:97,0:97:100:0,255,255	0/0:110,0:110:100:0,255,255	0/0:80,0:80:100:0,240,255	0/0:102,0:102:100:0,255,255	0/0:109,0:109:100:0,255,255	0/0:95,0:95:100:0,255,255	0/0:73,0:73:100:0,219,255	0/0:95,0:95:100:0,255,255	0/0:95,0:95:100:0,255,255	0/0:71,0:71:100:0,213,255	0/0:103,0:103:100:0,255,255	0/0:83,0:83:100:0,250,255	0/0:92,0:92:100:0,255,255	0/0:72,0:72:100:0,216,255	0/0:93,0:93:100:0,255,255	0/0:94,0:94:100:0,255,255	0/0:88,0:88:100:0,255,255	0/0:106,0:106:100:0,255,255	0/0:106,0:106:100:0,255,255	0/0:70,0:70:100:0,210,255	0/0:112,0:112:100:0,255,255	0/0:91,0:91:100:0,255,255	0/0:75,0:75:100:0,225,255	0/0:114,0:114:100:0,255,255	0/0:81,0:81:100:0,244,255	0/0:85,0:85:100:0,255,255	0/0:58,0:58:100:0,174,255	0/0:74,0:74:100:0,222,255	0/0:108,0:108:100:0,255,255	0/0:80,0:80:100:0,240,255	0/0:118,0:118:100:0,255,255	0/0:80,0:80:100:0,240,255	0/0:91,0:91:100:0,255,255	0/0:111,0:111:100:0,255,255	0/0:92,0:92:100:0,255,255	0/0:113,0:113:100:0,255,255	0/0:97,0:97:100:0,255,255	0/0:122,0:122:100:0,255,255	0/0:58,0:58:100:0,174,255	0/0:99,0:99:100:0,255,255	0/0:124,0:124:100:0,255,255	0/0:116,0:116:100:0,255,255	0/0:79,0:79:100:0,237,255	0/0:97,0:97:100:0,255,255	0/0:82,0:82:100:0,247,255	0/0:75,0:75:100:0,225,255	0/0:109,0:109:100:0,255,255	0/0:124,0:124:100:0,255,255	0/0:87,0:87:100:0,255,255	0/0:74,0:74:100:0,222,255	0/0:69,0:69:100:0,207,255	0/0:96,1:97:100:0,255,255	0/0:91,0:91:100:0,255,255	0/0:62,0:62:100:0,186,255	0/0:112,0:112:100:0,255,255	0/0:59,0:59:100:0,177,255	0/0:49,0:49:99:0,147,255	0/0:87,0:87:100:0,255,255	0/0:63,0:63:100:0,189,255	0/0:91,0:91:100:0,255,255	0/0:91,0:91:100:0,255,255	0/0:94,0:94:100:0,255,255	0/0:105,0:105:100:0,255,255	0/0:93,0:93:100:0,255,255	0/0:78,0:78:100:0,234,255	0/0:72,0:72:100:0,216,255	0/0:83,0:83:100:0,250,255	0/0:75,0:75:100:0,225,255	0/0:97,0:97:100:0,255,255	0/0:84,0:84:100:0,253,255	0/0:68,0:68:100:0,204,255	0/0:100,0:100:100:0,255,255	0/0:96,0:96:100:0,255,255	0/0:96,0:96:100:0,255,255	0/0:91,0:91:100:0,255,255	0/0:80,0:80:100:0,240,255	0/0:82,0:82:100:0,247,255	0/0:71,0:71:100:0,213,255	0/0:38,0:38:99:0,114,255	0/0:111,0:111:100:0,255,255	0/0:79,0:79:100:0,237,255	0/0:81,0:81:100:0,244,255	0/0:69,0:69:100:0,207,255	0/0:68,0:68:100:0,204,255	0/0:181,1:182:100:0,255,255	0/0:245,1:246:100:0,255,255	0/0:82,0:82:100:0,247,255	0/0:198,0:198:100:0,255,255	0/0:163,0:163:100:0,255,255	0/0:285,1:286:100:0,255,255	0/0:95,0:95:100:0,255,255	0/0:73,0:73:100:0,219,255	0/0:86,0:86:100:0,255,255	0/0:86,0:86:100:0,255,255	0/0:67,0:67:100:0,201,255	0/0:92,0:92:100:0,255,255	0/0:66,0:66:100:0,198,255	0/0:93,1:94:100:0,247,255	0/0:87,0:87:100:0,255,255	1/1:0,86:86:100:255,255,0	0/0:63,0:63:100:0,189,255	0/0:94,0:94:100:0,255,255	0/0:124,0:124:100:0,255,255	0/0:141,0:141:100:0,255,255	0/0:118,0:118:100:0,255,255	0/0:184,0:184:100:0,255,255	1/1:0,79:79:100:255,237,0	0/0:102,0:102:100:0,255,255
ARME14_CTG_17	1292833	SARME14_CTG_17_1292833	T	C	.	PASS	AB=0;ABP=0;AC=3;AF=0.011236;AN=267;ANN=C|intergenic_region|MODIFIER|EKO05_009840-EKO05_009841|EKO05_009840-EKO05_009841|intergenic_region|EKO05_009840-EKO05_009841|||n.1292833T>C||||||;AO=254;CIGAR=1X;DPB=21377;DPRA=1.32293;EPP=11.7646;EPPR=84.3951;GTI=0;LEN=1;MEANALT=1.11111;MQM=60;MQMR=59.977;NS=267;NUMALT=1;ODDS=71.7831;PAIRED=0.996063;PAIREDR=0.999526;PAO=0;PQA=0;PQR=0;PRO=0;QA=9170;QR=763944;RO=21087;RPL=153;RPP=26.1271;RPPR=1013.8;RPR=101;RUN=1;SAF=130;SAP=3.31807;SAR=124;SRF=10756;SRP=21.6105;SRR=10331;TYPE=snp;technology.Illumina=1;DP=18719	GT:AD:DP:GQ:PL	0/0:76,0:76:100:0,228,255	0/0:91,0:91:100:0,255,255	0/0:77,0:77:100:0,231,255	0/0:49,0:49:99:0,147,255	0/0:72,0:72:100:0,216,255	0/0:90,0:90:100:0,255,255	0/0:136,0:136:100:0,255,255	0/0:102,0:102:100:0,255,255	0/0:131,0:131:100:0,255,255	0/0:87,0:87:100:0,255,255	0/0:162,0:162:100:0,255,255	0/0:103,0:103:100:0,255,255	0/0:40,0:40:99:0,120,255	0/0:40,0:40:99:0,120,255	0/0:71,0:71:100:0,213,255	0/0:52,0:52:99:0,156,255	0/0:55,0:55:100:0,165,255	0/0:64,0:64:100:0,192,255	0/0:86,0:86:100:0,255,255	0/0:83,0:83:100:0,250,255	0/0:67,0:67:100:0,201,255	0/0:50,0:50:99:0,150,255	0/0:51,0:51:99:0,153,255	0/0:73,0:73:100:0,219,255	0/0:55,0:55:100:0,165,255	0/0:67,0:67:100:0,201,255	0/0:70,0:70:100:0,210,255	0/0:56,0:56:100:0,168,255	0/0:101,1:102:100:0,255,255	0/0:67,0:67:100:0,201,255	0/0:64,0:64:100:0,192,255	0/0:65,0:65:100:0,195,255	0/0:82,0:82:100:0,247,255	0/0:63,0:63:100:0,189,255	0/0:66,0:66:100:0,198,255	0/0:61,0:61:100:0,183,255	0/0:45,0:45:99:0,135,255	0/0:79,0:79:100:0,237,255	0/0:57,0:57:100:0,171,255	0/0:58,0:58:100:0,174,255	0/0:48,0:48:99:0,144,255	0/0:73,0:73:100:0,219,255	0/0:42,0:42:99:0,126,255	0/0:72,0:72:100:0,216,255	0/0:84,0:84:100:0,253,255	0/0:49,0:49:99:0,147,255	0/0:41,0:41:99:0,123,255	0/0:49,0:49:99:0,147,255	0/0:68,0:68:100:0,204,255	0/0:264,0:264:100:0,255,255	0/0:69,0:69:100:0,207,255	0/0:53,0:53:99:0,159,255	0/0:64,0:64:100:0,192,255	0/0:71,0:71:100:0,213,255	0/0:57,0:57:100:0,171,255	0/0:59,0:59:100:0,177,255	0/0:79,0:79:100:0,237,255	0/0:49,0:49:99:0,147,255	0/0:58,0:58:100:0,174,255	0/0:56,0:56:100:0,168,255	0/0:76,0:76:100:0,228,255	0/0:53,0:53:99:0,159,255	0/0:48,0:48:99:0,144,255	0/0:47,0:47:99:0,141,255	0/0:47,0:47:99:0,141,255	0/0:40,0:40:99:0,120,255	0/0:23,0:23:99:0,69,255	0/0:46,0:46:99:0,138,255	0/0:55,1:56:99:0,133,255	0/0:110,1:111:100:0,255,255	0/0:55,0:55:100:0,165,255	0/0:47,0:47:99:0,141,255	0/0:45,0:45:99:0,135,255	0/0:66,0:66:100:0,198,255	0/0:70,0:70:100:0,210,255	0/0:62,0:62:100:0,186,255	0/0:68,0:68:100:0,204,255	0/0:54,0:54:100:0,162,255	0/0:74,0:74:100:0,222,255	0/0:81,0:81:100:0,244,255	0/0:64,0:64:100:0,192,255	0/0:90,0:90:100:0,255,255	0/0:59,0:59:100:0,177,255	0/0:49,0:49:99:0,147,255	0/0:62,0:62:100:0,186,255	0/0:62,0:62:100:0,186,255	0/0:74,0:74:100:0,222,255	0/0:60,0:60:100:0,180,255	0/0:79,0:79:100:0,237,255	0/0:116,0:116:100:0,255,255	0/0:69,0:69:100:0,207,255	0/0:89,0:89:100:0,255,255	0/0:61,0:61:100:0,183,255	0/0:48,0:48:99:0,144,255	0/0:85,0:85:100:0,255,255	0/0:55,0:55:100:0,165,255	0/0:59,0:59:100:0,177,255	0/0:40,0:40:99:0,120,255	0/0:51,0:51:99:0,153,255	0/0:63,0:63:100:0,189,255	0/0:60,0:60:100:0,180,255	0/0:64,0:64:100:0,192,255	0/0:105,0:105:100:0,255,255	0/0:84,0:84:100:0,253,255	0/0:80,0:80:100:0,240,255	0/0:67,0:67:100:0,201,255	1/1:0,86:86:100:255,255,0	1/1:0,69:69:100:255,207,0	1/1:0,93:93:100:255,255,0	0/0:88,0:88:100:0,255,255	0/0:82,0:82:100:0,247,255	0/0:86,0:86:100:0,255,255	0/0:85,0:85:100:0,255,255	0/0:96,0:96:100:0,255,255	0/0:78,0:78:100:0,234,255	0/0:70,0:70:100:0,210,255	0/0:71,0:71:100:0,213,255	0/0:107,0:107:100:0,255,255	0/0:130,0:130:100:0,255,255	0/0:68,0:68:100:0,204,255	0/0:78,0:78:100:0,234,255	0/0:93,0:93:100:0,255,255	0/0:113,0:113:100:0,255,255	0/0:83,0:83:100:0,250,255	0/0:88,0:88:100:0,255,255	0/0:111,0:111:100:0,255,255	0/0:87,0:87:100:0,255,255	0/0:73,0:73:100:0,219,255	0/0:87,0:87:100:0,255,255	0/0:68,0:68:100:0,204,255	0/0:74,0:74:100:0,222,255	0/0:70,0:70:100:0,210,255	0/0:102,0:102:100:0,255,255	0/0:71,0:71:100:0,213,255	0/0:96,0:96:100:0,255,255	0/0:70,0:70:100:0,210,255	0/0:77,0:77:100:0,231,255	0/0:102,0:102:100:0,255,255	0/0:69,0:69:100:0,207,255	0/0:101,0:101:100:0,255,255	0/0:106,0:106:100:0,255,255	0/0:82,0:82:100:0,247,255	0/0:86,0:86:100:0,255,255	0/0:85,0:85:100:0,255,255	0/0:75,0:75:100:0,225,255	0/0:108,0:108:100:0,255,255	0/0:76,0:76:100:0,228,255	0/0:81,0:81:100:0,244,255	0/0:58,0:58:100:0,174,255	0/0:83,0:83:100:0,250,255	0/0:108,0:108:100:0,255,255	0/0:86,0:86:100:0,255,255	0/0:106,0:106:100:0,255,255	0/0:70,0:70:100:0,210,255	0/0:78,0:78:100:0,234,255	0/0:107,0:107:100:0,255,255	0/0:80,0:80:100:0,240,255	0/0:99,0:99:100:0,255,255	0/0:89,0:89:100:0,255,255	0/0:105,1:106:100:0,255,255	0/0:52,0:52:99:0,156,255	0/0:118,0:118:100:0,255,255	0/0:113,0:113:100:0,255,255	0/0:118,0:118:100:0,255,255	0/0:86,0:86:100:0,255,255	0/0:101,0:101:100:0,255,255	0/0:78,0:78:100:0,234,255	0/0:86,0:86:100:0,255,255	0/0:104,0:104:100:0,255,255	0/0:103,0:103:100:0,255,255	0/0:91,0:91:100:0,255,255	0/0:67,0:67:100:0,201,255	0/0:45,0:45:99:0,135,255	0/0:102,0:102:100:0,255,255	0/0:80,0:80:100:0,240,255	0/0:83,0:83:100:0,250,255	0/0:134,0:134:100:0,255,255	0/0:63,0:63:100:0,189,255	0/0:53,0:53:99:0,159,255	0/0:84,0:84:100:0,253,255	0/0:70,0:70:100:0,210,255	0/0:96,0:96:100:0,255,255	0/0:102,0:102:100:0,255,255	0/0:74,0:74:100:0,222,255	0/0:80,0:80:100:0,240,255	0/0:102,0:102:100:0,255,255	0/0:78,0:78:100:0,234,255	0/0:74,0:74:100:0,222,255	0/0:63,0:63:100:0,189,255	0/0:73,0:73:100:0,219,255	0/0:57,0:57:100:0,171,255	0/0:83,0:83:100:0,250,255	0/0:70,0:70:100:0,210,255	0/0:93,0:93:100:0,255,255	0/0:79,0:79:100:0,237,255	0/0:119,0:119:100:0,255,255	0/0:106,0:106:100:0,255,255	0/0:74,0:74:100:0,222,255	0/0:81,0:81:100:0,244,255	0/0:88,0:88:100:0,255,255	0/0:47,0:47:99:0,141,255	0/0:70,0:70:100:0,210,255	0/0:93,0:93:100:0,255,255	0/0:86,0:86:100:0,255,255	0/0:59,0:59:100:0,177,255	0/0:71,0:71:100:0,213,255	0/0:222,0:222:100:0,255,255	0/0:222,1:223:100:0,255,255	0/0:65,0:65:100:0,195,255	0/0:188,0:188:100:0,255,255	0/0:180,0:180:100:0,255,255	0/0:274,0:274:100:0,255,255	0/0:81,0:81:100:0,244,255	0/0:74,0:74:100:0,222,255	0/0:89,0:89:100:0,255,255	0/0:97,0:97:100:0,255,255	0/0:90,0:90:100:0,255,255	0/0:103,0:103:100:0,255,255	0/0:78,0:78:100:0,234,255	0/0:76,0:76:100:0,228,255	0/0:99,0:99:100:0,255,255	0/0:91,0:91:100:0,255,255	0/0:60,0:60:100:0,180,255	0/0:71,0:71:100:0,213,255	0/0:111,0:111:100:0,255,255	0/0:129,0:129:100:0,255,255	0/0:103,0:103:100:0,255,255	0/0:151,0:151:100:0,255,255	0/0:87,0:87:100:0,255,255	0/0:103,0:103:100:0,255,255
ARME14_CTG_17	1301989	SARME14_CTG_17_1301989	A	G	.	PASS	AB=0;ABP=0;AC=3;AF=0.011236;AN=267;ANN=G|intergenic_region|MODIFIER|EKO05_009840-EKO05_009841|EKO05_009840-EKO05_009841|intergenic_region|EKO05_009840-EKO05_009841|||n.1301989A>G||||||;AO=258;CIGAR=1X;DPB=22593;DPRA=1.1142;EPP=9.60888;EPPR=1365.06;GTI=0;LEN=1;MEANALT=1.14286;MQM=59.9031;MQMR=59.8606;NS=267;NUMALT=1;ODDS=153.198;PAIRED=0.988372;PAIREDR=0.998386;PAO=0;PQA=0;PQR=0;PRO=0;QA=9394;QR=811660;RO=22300;RPL=111;RPP=13.9182;RPPR=871.229;RPR=147;RUN=1;SAF=126;SAP=3.3133;SAR=132;SRF=12077;SRP=337.72;SRR=10223;TYPE=snp;technology.Illumina=1;DP=19918	GT:AD:DP:GQ:PL	0/0:63,0:63:100:0,189,255	0/0:98,0:98:100:0,255,255	0/0:95,0:95:100:0,255,255	0/0:44,0:44:99:0,132,255	0/0:100,0:100:100:0,255,255	0/0:91,0:91:100:0,255,255	0/0:142,0:142:100:0,255,255	0/0:108,0:108:100:0,255,255	0/0:143,0:143:100:0,255,255	0/0:73,0:73:100:0,219,255	0/0:146,0:146:100:0,255,255	0/0:99,0:99:100:0,255,255	0/0:51,0:51:99:0,153,255	0/0:70,0:70:100:0,210,255	0/0:69,0:69:100:0,207,255	0/0:67,0:67:100:0,201,255	0/0:80,0:80:100:0,240,255	0/0:69,0:69:100:0,207,255	0/0:79,0:79:100:0,237,255	0/0:77,0:77:100:0,231,255	0/0:59,0:59:100:0,177,255	0/0:63,0:63:100:0,189,255	0/0:55,0:55:100:0,165,255	0/0:85,0:85:100:0,255,255	0/0:61,0:61:100:0,183,255	0/0:60,0:60:100:0,180,255	0/0:76,0:76:100:0,228,255	0/0:60,0:60:100:0,180,255	0/0:91,0:91:100:0,255,255	0/0:59,0:59:100:0,177,255	0/0:68,0:68:100:0,204,255	0/0:58,0:58:100:0,174,255	0/0:82,0:82:100:0,247,255	0/0:67,0:67:100:0,201,255	0/0:65,0:65:100:0,195,255	0/0:75,0:75:100:0,225,255	0/0:53,0:53:99:0,159,255	0/0:90,0:90:100:0,255,255	0/0:62,0:62:100:0,186,255	0/0:65,0:65:100:0,195,255	0/0:56,0:56:100:0,168,255	0/0:78,0:78:100:0,234,255	0/0:55,0:55:100:0,165,255	0/0:61,0:61:100:0,183,255	0/0:100,0:100:100:0,255,255	0/0:67,0:67:100:0,201,255	0/0:55,0:55:100:0,165,255	0/0:69,0:69:100:0,207,255	0/0:70,0:70:100:0,210,255	0/0:323,0:323:100:0,255,255	0/0:79,0:79:100:0,237,255	0/0:53,0:53:99:0,159,255	0/0:86,0:86:100:0,255,255	0/0:53,0:53:99:0,159,255	0/0:56,0:56:100:0,168,255	0/0:62,0:62:100:0,186,255	0/0:75,0:75:100:0,225,255	0/0:52,0:52:99:0,156,255	0/0:64,0:64:100:0,192,255	0/0:61,0:61:100:0,183,255	0/0:63,0:63:100:0,189,255	0/0:48,0:48:99:0,144,255	0/0:66,0:66:100:0,198,255	0/0:62,0:62:100:0,186,255	0/0:73,0:73:100:0,219,255	0/0:43,0:43:99:0,129,255	0/0:48,0:48:99:0,144,255	0/0:59,0:59:100:0,177,255	0/0:77,0:77:100:0,231,255	0/0:114,0:114:100:0,255,255	0/0:33,0:33:99:0,99,255	0/0:57,0:57:100:0,171,255	0/0:60,0:60:100:0,180,255	0/0:73,0:73:100:0,219,255	0/0:89,0:89:100:0,255,255	0/0:74,0:74:100:0,222,255	0/0:66,0:66:100:0,198,255	0/0:61,0:61:100:0,183,255	0/0:89,0:89:100:0,255,255	0/0:76,0:76:100:0,228,255	0/0:63,0:63:100:0,189,255	0/0:88,0:88:100:0,255,255	0/0:58,0:58:100:0,174,255	0/0:49,0:49:99:0,147,255	0/0:65,0:65:100:0,195,255	0/0:54,0:54:100:0,162,255	0/0:77,0:77:100:0,231,255	0/0:72,0:72:100:0,216,255	0/0:88,0:88:100:0,255,255	0/0:116,0:116:100:0,255,255	0/0:58,0:58:100:0,174,255	0/0:99,0:99:100:0,255,255	0/0:80,0:80:100:0,240,255	0/0:59,0:59:100:0,177,255	0/0:61,0:61:100:0,183,255	0/0:70,0:70:100:0,210,255	0/0:65,0:65:100:0,195,255	0/0:67,0:67:100:0,201,255	0/0:81,0:81:100:0,244,255	0/0:58,0:58:100:0,174,255	0/0:70,0:70:100:0,210,255	0/0:80,0:80:100:0,240,255	0/0:80,0:80:100:0,240,255	0/0:65,0:65:100:0,195,255	0/0:71,0:71:100:0,213,255	0/0:75,0:75:100:0,225,255	0/0:94,1:95:100:0,250,255	0/0:79,0:79:100:0,237,255	0/0:92,0:92:100:0,255,255	0/0:97,0:97:100:0,255,255	0/0:80,0:80:100:0,240,255	0/0:80,0:80:100:0,240,255	0/0:78,0:78:100:0,234,255	0/0:101,0:101:100:0,255,255	0/0:76,0:76:100:0,228,255	0/0:79,0:79:100:0,237,255	0/0:76,0:76:100:0,228,255	0/0:129,0:129:100:0,255,255	0/0:115,0:115:100:0,255,255	0/0:75,0:75:100:0,225,255	0/0:89,0:89:100:0,255,255	0/0:80,0:80:100:0,240,255	0/0:111,0:111:100:0,255,255	0/0:95,0:95:100:0,255,255	0/0:100,0:100:100:0,255,255	0/0:96,0:96:100:0,255,255	0/0:109,1:110:100:0,255,255	0/0:96,0:96:100:0,255,255	0/0:84,0:84:100:0,253,255	0/0:79,0:79:100:0,237,255	0/0:97,0:97:100:0,255,255	0/0:89,0:89:100:0,255,255	0/0:105,0:105:100:0,255,255	0/0:93,0:93:100:0,255,255	0/0:79,0:79:100:0,237,255	0/0:68,0:68:100:0,204,255	0/0:98,0:98:100:0,255,255	0/0:117,0:117:100:0,255,255	0/0:102,0:102:100:0,255,255	0/0:94,0:94:100:0,255,255	0/0:101,0:101:100:0,255,255	0/0:68,0:68:100:0,204,255	0/0:115,0:115:100:0,255,255	0/0:102,0:102:100:0,255,255	0/0:98,0:98:100:0,255,255	0/0:112,0:112:100:0,255,255	0/0:64,0:64:100:0,192,255	0/0:94,0:94:100:0,255,255	0/0:64,0:64:100:0,192,255	0/0:72,0:72:100:0,216,255	0/0:97,0:97:100:0,255,255	0/0:95,0:95:100:0,255,255	0/0:134,0:134:100:0,255,255	0/0:96,0:96:100:0,255,255	0/0:76,0:76:100:0,228,255	0/0:105,0:105:100:0,255,255	0/0:83,0:83:100:0,250,255	0/0:104,0:104:100:0,255,255	0/0:86,0:86:100:0,255,255	1/1:0,82:82:100:255,247,0	1/1:0,65:65:100:255,195,0	1/1:0,107:107:100:255,255,0	0/0:115,0:115:100:0,255,255	0/0:120,0:120:100:0,255,255	0/0:89,0:89:100:0,255,255	0/0:90,0:90:100:0,255,255	0/0:97,0:97:100:0,255,255	0/0:84,0:84:100:0,253,255	0/0:104,0:104:100:0,255,255	0/0:108,0:108:100:0,255,255	0/0:90,0:90:100:0,255,255	0/0:67,0:67:100:0,201,255	0/0:62,0:62:100:0,186,255	0/0:119,0:119:100:0,255,255	0/0:84,0:84:100:0,253,255	0/0:95,0:95:100:0,255,255	0/0:143,0:143:100:0,255,255	0/0:53,0:53:99:0,159,255	0/0:89,0:89:100:0,255,255	0/0:105,0:105:100:0,255,255	0/0:74,0:74:100:0,222,255	0/0:98,0:98:100:0,255,255	0/0:87,0:87:100:0,255,255	0/0:94,0:94:100:0,255,255	0/0:109,0:109:100:0,255,255	0/0:115,0:115:100:0,255,255	0/0:118,0:118:100:0,255,255	0/0:72,0:72:100:0,216,255	0/0:80,0:80:100:0,240,255	0/0:67,0:67:100:0,201,255	0/0:78,0:78:100:0,234,255	0/0:97,0:97:100:0,255,255	0/0:97,0:97:100:0,255,255	0/0:89,0:89:100:0,255,255	0/0:93,0:93:100:0,255,255	0/0:89,0:89:100:0,255,255	0/0:123,0:123:100:0,255,255	0/0:86,0:86:100:0,255,255	0/0:70,0:70:100:0,210,255	0/0:75,0:75:100:0,225,255	0/0:48,0:48:99:0,144,255	0/0:95,0:95:100:0,255,255	0/0:101,0:101:100:0,255,255	0/0:92,0:92:100:0,255,255	0/0:90,0:90:100:0,255,255	0/0:67,0:67:100:0,201,255	0/0:203,0:203:100:0,255,255	0/0:274,0:274:100:0,255,255	0/0:71,0:71:100:0,213,255	0/0:222,0:222:100:0,255,255	0/0:141,0:141:100:0,255,255	0/0:264,0:264:100:0,255,255	0/0:90,1:91:100:0,238,255	0/0:75,0:75:100:0,225,255	0/0:94,0:94:100:0,255,255	0/0:106,1:107:100:0,255,255	0/0:87,0:87:100:0,255,255	0/0:94,0:94:100:0,255,255	0/0:67,0:67:100:0,201,255	0/0:87,0:87:100:0,255,255	0/0:79,0:79:100:0,237,255	0/0:91,0:91:100:0,255,255	0/0:56,0:56:100:0,168,255	0/0:72,0:72:100:0,216,255	0/0:104,0:104:100:0,255,255	0/0:133,0:133:100:0,255,255	0/0:89,0:89:100:0,255,255	0/0:188,0:188:100:0,255,255	0/0:71,0:71:100:0,213,255	0/0:93,0:93:100:0,255,255
ARME14_CTG_17	1306868	SARME14_CTG_17_1306868	A	C	.	PASS	AB=0;ABP=0;AC=3;AF=0.011236;AN=267;ANN=C|intergenic_region|MODIFIER|EKO05_009840-EKO05_009841|EKO05_009840-EKO05_009841|intergenic_region|EKO05_009840-EKO05_009841|||n.1306868A>C||||||;AO=267;CIGAR=1X;DPB=22638;DPRA=0.946448;EPP=3.0835;EPPR=18.6298;GTI=0;LEN=1;MEANALT=1;MQM=52.5655;MQMR=51.2632;NS=267;NUMALT=1;ODDS=82.3443;PAIRED=0.996255;PAIREDR=0.999374;PAO=0;PQA=0;PQR=0;PRO=0;QA=9577;QR=813335;RO=22355;RPL=136;RPP=3.21362;RPPR=59.2637;RPR=131;RUN=1;SAF=123;SAP=6.59689;SAR=144;SRF=10152;SRP=411.622;SRR=12203;TYPE=snp;technology.Illumina=1;DP=20162	GT:AD:DP:GQ:PL	0/0:72,0:72:100:0,216,255	0/0:89,0:89:100:0,255,255	0/0:90,0:90:100:0,255,255	0/0:32,0:32:99:0,96,255	0/0:97,0:97:100:0,255,255	0/0:85,0:85:100:0,255,255	0/0:136,0:136:100:0,255,255	0/0:96,0:96:100:0,255,255	0/0:147,0:147:100:0,255,255	0/0:81,0:81:100:0,244,255	0/0:145,0:145:100:0,255,255	0/0:110,0:110:100:0,255,255	0/0:37,0:37:99:0,111,255	0/0:64,0:64:100:0,192,255	0/0:68,0:68:100:0,204,255	0/0:57,0:57:100:0,171,255	0/0:79,0:79:100:0,237,255	0/0:60,0:60:100:0,180,255	0/0:85,0:85:100:0,255,255	0/0:75,0:75:100:0,225,255	0/0:66,0:66:100:0,198,255	0/0:63,0:63:100:0,189,255	0/0:73,0:73:100:0,219,255	0/0:78,0:78:100:0,234,255	0/0:87,0:87:100:0,255,255	0/0:60,0:60:100:0,180,255	0/0:67,0:67:100:0,201,255	0/0:47,0:47:99:0,141,255	0/0:84,0:84:100:0,253,255	0/0:83,0:83:100:0,250,255	0/0:76,0:76:100:0,228,255	0/0:50,0:50:99:0,150,255	0/0:82,0:82:100:0,247,255	0/0:67,0:67:100:0,201,255	0/0:63,0:63:100:0,189,255	0/0:70,0:70:100:0,210,255	0/0:80,0:80:100:0,240,255	0/0:87,0:87:100:0,255,255	0/0:73,0:73:100:0,219,255	0/0:50,0:50:99:0,150,255	0/0:71,0:71:100:0,213,255	0/0:68,0:68:100:0,204,255	0/0:38,1:39:99:0,81,255	0/0:65,0:65:100:0,195,255	0/0:86,0:86:100:0,255,255	0/0:61,0:61:100:0,183,255	0/0:48,0:48:99:0,144,255	0/0:72,0:72:100:0,216,255	0/0:79,0:79:100:0,237,255	0/0:310,0:310:100:0,255,255	0/0:100,0:100:100:0,255,255	0/0:58,0:58:100:0,174,255	0/0:78,0:78:100:0,234,255	0/0:69,0:69:100:0,207,255	0/0:56,0:56:100:0,168,255	0/0:56,0:56:100:0,168,255	0/0:69,0:69:100:0,207,255	0/0:87,1:88:100:0,229,255	0/0:69,0:69:100:0,207,255	0/0:59,0:59:100:0,177,255	0/0:59,0:59:100:0,177,255	0/0:58,0:58:100:0,174,255	0/0:62,0:62:100:0,186,255	0/0:52,0:52:99:0,156,255	0/0:74,0:74:100:0,222,255	0/0:45,0:45:99:0,135,255	0/0:54,0:54:100:0,162,255	0/0:63,0:63:100:0,189,255	0/0:53,0:53:99:0,159,255	0/0:124,0:124:100:0,255,255	0/0:66,0:66:100:0,198,255	0/0:57,0:57:100:0,171,255	0/0:58,0:58:100:0,174,255	0/0:64,0:64:100:0,192,255	0/0:110,0:110:100:0,255,255	0/0:64,0:64:100:0,192,255	0/0:54,0:54:100:0,162,255	0/0:84,0:84:100:0,253,255	0/0:61,0:61:100:0,183,255	0/0:76,0:76:100:0,228,255	0/0:49,0:49:99:0,147,255	0/0:83,0:83:100:0,250,255	0/0:68,0:68:100:0,204,255	0/0:45,0:45:99:0,135,255	0/0:72,0:72:100:0,216,255	0/0:59,0:59:100:0,177,255	0/0:86,0:86:100:0,255,255	0/0:83,0:83:100:0,250,255	0/0:70,0:70:100:0,210,255	0/0:110,0:110:100:0,255,255	0/0:53,0:53:99:0,159,255	0/0:87,0:87:100:0,255,255	0/0:76,0:76:100:0,228,255	0/0:36,0:36:99:0,108,255	0/0:62,0:62:100:0,186,255	0/0:70,0:70:100:0,210,255	0/0:77,0:77:100:0,231,255	0/0:53,0:53:99:0,159,255	0/0:61,0:61:100:0,183,255	0/0:69,0:69:100:0,207,255	0/0:64,0:64:100:0,192,255	0/0:111,0:111:100:0,255,255	0/0:132,0:132:100:0,255,255	0/0:83,0:83:100:0,250,255	0/0:89,0:89:100:0,255,255	0/0:85,0:85:100:0,255,255	0/0:85,0:85:100:0,255,255	0/0:75,0:75:100:0,225,255	0/0:62,0:62:100:0,186,255	0/0:90,0:90:100:0,255,255	0/0:86,0:86:100:0,255,255	0/0:89,0:89:100:0,255,255	0/0:77,0:77:100:0,231,255	0/0:100,0:100:100:0,255,255	0/0:110,0:110:100:0,255,255	0/0:97,1:98:100:0,255,255	0/0:106,0:106:100:0,255,255	0/0:124,0:124:100:0,255,255	0/0:148,0:148:100:0,255,255	0/0:76,0:76:100:0,228,255	0/0:85,0:85:100:0,255,255	0/0:106,0:106:100:0,255,255	0/0:111,0:111:100:0,255,255	0/0:99,0:99:100:0,255,255	0/0:111,0:111:100:0,255,255	0/0:108,0:108:100:0,255,255	0/0:95,0:95:100:0,255,255	0/0:101,0:101:100:0,255,255	0/0:73,0:73:100:0,219,255	0/0:100,0:100:100:0,255,255	0/0:90,0:90:100:0,255,255	0/0:100,0:100:100:0,255,255	0/0:101,0:101:100:0,255,255	0/0:82,0:82:100:0,247,255	0/0:105,0:105:100:0,255,255	0/0:82,0:82:100:0,247,255	0/0:99,0:99:100:0,255,255	0/0:118,0:118:100:0,255,255	0/0:108,0:108:100:0,255,255	0/0:92,0:92:100:0,255,255	0/0:137,0:137:100:0,255,255	0/0:87,0:87:100:0,255,255	0/0:92,0:92:100:0,255,255	0/0:95,0:95:100:0,255,255	0/0:66,0:66:100:0,198,255	0/0:113,0:113:100:0,255,255	0/0:74,0:74:100:0,222,255	0/0:90,0:90:100:0,255,255	0/0:75,0:75:100:0,225,255	0/0:68,0:68:100:0,204,255	0/0:114,0:114:100:0,255,255	0/0:71,0:71:100:0,213,255	0/0:138,0:138:100:0,255,255	0/0:86,0:86:100:0,255,255	0/0:81,0:81:100:0,244,255	0/0:80,0:80:100:0,240,255	1/1:0,78:78:100:255,234,0	1/1:0,106:106:100:255,255,0	1/1:0,78:78:100:255,234,0	0/0:107,0:107:100:0,255,255	0/0:62,0:62:100:0,186,255	0/0:130,0:130:100:0,255,255	0/0:121,0:121:100:0,255,255	0/0:110,0:110:100:0,255,255	0/0:84,0:84:100:0,253,255	0/0:102,0:102:100:0,255,255	0/0:92,0:92:100:0,255,255	0/0:105,1:106:100:0,255,255	0/0:124,0:124:100:0,255,255	0/0:84,0:84:100:0,253,255	0/0:99,0:99:100:0,255,255	0/0:93,0:93:100:0,255,255	0/0:74,0:74:100:0,222,255	0/0:78,0:78:100:0,234,255	0/0:82,0:82:100:0,247,255	0/0:90,0:90:100:0,255,255	0/0:154,0:154:100:0,255,255	0/0:56,0:56:100:0,168,255	0/0:66,0:66:100:0,198,255	0/0:98,0:98:100:0,255,255	0/0:92,0:92:100:0,255,255	0/0:110,0:110:100:0,255,255	0/0:99,0:99:100:0,255,255	0/0:101,0:101:100:0,255,255	0/0:106,0:106:100:0,255,255	0/0:124,0:124:100:0,255,255	0/0:108,0:108:100:0,255,255	0/0:80,0:80:100:0,240,255	0/0:81,0:81:100:0,244,255	0/0:61,0:61:100:0,183,255	0/0:89,0:89:100:0,255,255	0/0:110,0:110:100:0,255,255	0/0:85,0:85:100:0,255,255	0/0:103,0:103:100:0,255,255	0/0:87,0:87:100:0,255,255	0/0:128,0:128:100:0,255,255	0/0:118,0:118:100:0,255,255	0/0:67,0:67:100:0,201,255	0/0:94,0:94:100:0,255,255	0/0:85,0:85:100:0,255,255	0/0:49,1:50:99:0,114,255	0/0:90,0:90:100:0,255,255	0/0:102,0:102:100:0,255,255	0/0:91,0:91:100:0,255,255	0/0:82,0:82:100:0,247,255	0/0:66,0:66:100:0,198,255	0/0:209,0:209:100:0,255,255	0/0:245,0:245:100:0,255,255	0/0:58,0:58:100:0,174,255	0/0:144,0:144:100:0,255,255	0/0:140,0:140:100:0,255,255	0/0:297,0:297:100:0,255,255	0/0:106,0:106:100:0,255,255	0/0:89,0:89:100:0,255,255	0/0:87,0:87:100:0,255,255	0/0:114,0:114:100:0,255,255	0/0:81,0:81:100:0,244,255	0/0:89,0:89:100:0,255,255	0/0:77,0:77:100:0,231,255	0/0:89,0:89:100:0,255,255	0/0:93,0:93:100:0,255,255	0/0:101,0:101:100:0,255,255	0/0:58,0:58:100:0,174,255	0/0:86,0:86:100:0,255,255	0/0:101,0:101:100:0,255,255	0/0:100,0:100:100:0,255,255	0/0:72,0:72:100:0,216,255	0/0:165,0:165:100:0,255,255	0/0:60,0:60:100:0,180,255	0/0:76,0:76:100:0,228,255
ARME14_CTG_17	1412506	SARME14_CTG_17_1412506	G	A	.	PASS	AB=0;ABP=0;AC=5;AF=0.0187266;AN=267;ANN=A|intergenic_region|MODIFIER|EKO05_009872-CHR_END|EKO05_009872-CHR_END|intergenic_region|EKO05_009872-CHR_END|||n.1412506G>A||||||;AO=599;CIGAR=1X;DPB=25810;DPRA=1.2068;EPP=5.65304;EPPR=165.505;GTI=0;LEN=1;MEANALT=1.58333;MQM=57.1636;MQMR=56.3896;NS=267;NUMALT=1;ODDS=26.0368;PAIRED=1;PAIREDR=0.998882;PAO=0;PQA=0;PQR=0;PRO=0;QA=19583;QR=861925;RO=25045;RPL=358;RPP=52.6352;RPPR=757.03;RPR=241;RUN=1;SAF=441;SAP=293.346;SAR=158;SRF=18534;SRP=12536.1;SRR=6511;TYPE=snp;technology.Illumina=1;DP=23568	GT:AD:DP:GQ:PL	0/0:58,0:58:100:0,174,255	0/0:48,0:48:99:0,144,255	0/0:91,0:91:100:0,255,255	0/0:33,0:33:99:0,99,255	0/0:99,1:100:100:0,255,255	0/0:98,0:98:100:0,255,255	0/0:76,0:76:100:0,228,255	0/0:77,0:77:100:0,231,255	0/0:74,0:74:100:0,222,255	0/0:58,0:58:100:0,174,255	0/0:95,0:95:100:0,255,255	0/0:97,0:97:100:0,255,255	0/0:45,0:45:99:0,135,255	0/0:71,0:71:100:0,213,255	0/0:95,0:95:100:0,255,255	0/0:85,0:85:100:0,255,255	0/0:93,0:93:100:0,255,255	0/0:63,0:63:100:0,189,255	0/0:83,0:83:100:0,250,255	0/0:102,0:102:100:0,255,255	0/0:72,0:72:100:0,216,255	0/0:93,0:93:100:0,255,255	0/0:76,0:76:100:0,228,255	0/0:93,0:93:100:0,255,255	0/0:96,0:96:100:0,255,255	0/0:99,0:99:100:0,255,255	0/0:83,0:83:100:0,250,255	0/0:63,0:63:100:0,189,255	0/0:96,0:96:100:0,255,255	0/0:89,0:89:100:0,255,255	0/0:73,0:73:100:0,219,255	0/0:90,0:90:100:0,255,255	0/0:104,0:104:100:0,255,255	0/0:90,0:90:100:0,255,255	0/0:93,0:93:100:0,255,255	0/0:80,0:80:100:0,240,255	0/0:59,0:59:100:0,177,255	0/0:123,0:123:100:0,255,255	0/0:78,0:78:100:0,234,255	0/0:82,0:82:100:0,247,255	0/0:81,0:81:100:0,244,255	0/0:96,0:96:100:0,255,255	0/0:57,0:57:100:0,171,255	0/0:68,0:68:100:0,204,255	0/0:97,0:97:100:0,255,255	0/0:85,0:85:100:0,255,255	0/0:72,0:72:100:0,216,255	0/0:97,0:97:100:0,255,255	0/0:89,0:89:100:0,255,255	0/0:390,0:390:100:0,255,255	0/0:86,0:86:100:0,255,255	0/0:82,0:82:100:0,247,255	0/0:100,0:100:100:0,255,255	0/0:88,0:88:100:0,255,255	0/0:74,0:74:100:0,222,255	0/0:65,0:65:100:0,195,255	0/0:94,0:94:100:0,255,255	0/0:86,0:86:100:0,255,255	0/0:84,0:84:100:0,253,255	0/0:91,0:91:100:0,255,255	0/0:107,0:107:100:0,255,255	0/0:77,0:77:100:0,231,255	0/0:86,0:86:100:0,255,255	0/0:53,0:53:99:0,159,255	0/0:84,0:84:100:0,253,255	0/0:66,0:66:100:0,198,255	0/0:62,0:62:100:0,186,255	0/0:62,0:62:100:0,186,255	0/0:87,0:87:100:0,255,255	0/0:157,1:158:100:0,255,255	0/0:59,0:59:100:0,177,255	0/0:82,0:82:100:0,247,255	0/0:132,0:132:100:0,255,255	0/0:151,0:151:100:0,255,255	0/0:131,0:131:100:0,255,255	0/0:88,0:88:100:0,255,255	0/0:94,0:94:100:0,255,255	0/0:97,0:97:100:0,255,255	0/0:97,0:97:100:0,255,255	0/0:83,0:83:100:0,250,255	0/0:80,0:80:100:0,240,255	0/0:110,0:110:100:0,255,255	0/0:74,0:74:100:0,222,255	0/0:84,0:84:100:0,253,255	0/0:120,0:120:100:0,255,255	0/0:82,0:82:100:0,247,255	0/0:105,0:105:100:0,255,255	0/0:93,0:93:100:0,255,255	0/0:105,0:105:100:0,255,255	0/0:141,0:141:100:0,255,255	0/0:82,0:82:100:0,247,255	0/0:113,0:113:100:0,255,255	0/0:102,0:102:100:0,255,255	0/0:49,0:49:99:0,147,255	0/0:100,0:100:100:0,255,255	0/0:75,0:75:100:0,225,255	0/0:94,0:94:100:0,255,255	0/0:69,0:69:100:0,207,255	0/0:30,0:30:99:0,90,255	0/0:78,0:78:100:0,234,255	0/0:103,0:103:100:0,255,255	0/0:120,0:120:100:0,255,255	0/0:150,0:150:100:0,255,255	0/0:123,0:123:100:0,255,255	0/0:85,0:85:100:0,255,255	0/0:95,0:95:100:0,255,255	0/0:102,0:102:100:0,255,255	0/0:124,0:124:100:0,255,255	0/0:81,0:81:100:0,244,255	0/0:118,0:118:100:0,255,255	0/0:127,0:127:100:0,255,255	0/0:82,0:82:100:0,247,255	1/1:0,98:98:100:255,255,0	1/1:1,115:116:100:255,255,0	0/0:107,0:107:100:0,255,255	0/0:124,0:124:100:0,255,255	0/0:102,0:102:100:0,255,255	0/0:124,0:124:100:0,255,255	0/0:138,0:138:100:0,255,255	0/0:92,0:92:100:0,255,255	0/0:114,0:114:100:0,255,255	0/0:128,0:128:100:0,255,255	0/0:143,0:143:100:0,255,255	0/0:149,0:149:100:0,255,255	1/1:0,131:131:100:255,255,0	0/0:107,0:107:100:0,255,255	0/0:140,0:140:100:0,255,255	0/0:118,0:118:100:0,255,255	0/0:99,0:99:100:0,255,255	0/0:118,0:118:100:0,255,255	0/0:126,0:126:100:0,255,255	0/0:98,0:98:100:0,255,255	0/0:108,0:108:100:0,255,255	0/0:130,0:130:100:0,255,255	1/1:0,131:131:100:255,255,0	1/1:0,117:117:100:255,255,0	0/0:131,0:131:100:0,255,255	0/0:139,0:139:100:0,255,255	0/0:146,0:146:100:0,255,255	0/0:105,0:105:100:0,255,255	0/0:171,0:171:100:0,255,255	0/0:91,0:91:100:0,255,255	0/0:138,0:138:100:0,255,255	0/0:99,0:99:100:0,255,255	0/0:121,0:121:100:0,255,255	0/0:117,0:117:100:0,255,255	0/0:97,0:97:100:0,255,255	0/0:105,0:105:100:0,255,255	0/0:87,0:87:100:0,255,255	0/0:119,0:119:100:0,255,255	0/0:150,0:150:100:0,255,255	0/0:124,0:124:100:0,255,255	0/0:152,0:152:100:0,255,255	0/0:113,0:113:100:0,255,255	0/0:110,0:110:100:0,255,255	0/0:118,0:118:100:0,255,255	0/0:110,0:110:100:0,255,255	0/0:128,0:128:100:0,255,255	0/0:99,0:99:100:0,255,255	0/0:137,0:137:100:0,255,255	0/0:84,0:84:100:0,253,255	0/0:147,0:147:100:0,255,255	0/0:136,0:136:100:0,255,255	0/0:96,0:96:100:0,255,255	0/0:123,0:123:100:0,255,255	0/0:110,0:110:100:0,255,255	0/0:123,0:123:100:0,255,255	0/0:114,0:114:100:0,255,255	0/0:133,0:133:100:0,255,255	0/0:110,0:110:100:0,255,255	0/0:156,0:156:100:0,255,255	0/0:111,0:111:100:0,255,255	0/0:106,0:106:100:0,255,255	0/0:141,0:141:100:0,255,255	0/0:131,0:131:100:0,255,255	0/0:100,0:100:100:0,255,255	0/0:177,0:177:100:0,255,255	0/0:78,0:78:100:0,234,255	0/0:120,0:120:100:0,255,255	0/0:122,0:122:100:0,255,255	0/0:92,1:93:100:0,244,255	0/0:112,0:112:100:0,255,255	0/0:84,0:84:100:0,253,255	0/0:135,0:135:100:0,255,255	0/0:127,0:127:100:0,255,255	0/0:141,0:141:100:0,255,255	0/0:112,0:112:100:0,255,255	0/0:108,0:108:100:0,255,255	0/0:81,0:81:100:0,244,255	0/0:69,0:69:100:0,207,255	0/0:89,0:89:100:0,255,255	0/0:99,0:99:100:0,255,255	0/0:116,0:116:100:0,255,255	0/0:106,0:106:100:0,255,255	0/0:120,0:120:100:0,255,255	0/0:121,1:122:100:0,255,255	0/0:151,0:151:100:0,255,255	0/0:103,0:103:100:0,255,255	0/0:109,0:109:100:0,255,255	0/0:130,0:130:100:0,255,255	0/0:80,0:80:100:0,240,255	0/0:135,0:135:100:0,255,255	0/0:113,0:113:100:0,255,255	0/0:114,0:114:100:0,255,255	0/0:125,0:125:100:0,255,255	0/0:125,0:125:100:0,255,255	0/0:193,0:193:100:0,255,255	0/0:193,1:194:100:0,255,255	0/0:89,0:89:100:0,255,255	0/0:178,0:178:100:0,255,255	0/0:154,0:154:100:0,255,255	0/0:181,0:181:100:0,255,255	0/0:77,0:77:100:0,231,255	0/0:65,0:65:100:0,195,255	0/0:75,0:75:100:0,225,255	0/0:93,0:93:100:0,255,255	0/0:69,0:69:100:0,207,255	0/0:84,1:85:100:0,219,255	0/0:69,0:69:100:0,207,255	0/0:62,0:62:100:0,186,255	0/0:86,0:86:100:0,255,255	0/0:81,0:81:100:0,244,255	0/0:45,0:45:99:0,135,255	0/0:92,0:92:100:0,255,255	0/0:41,0:41:99:0,123,255	0/0:73,0:73:100:0,219,255	0/0:57,0:57:100:0,171,255	0/0:113,0:113:100:0,255,255	0/0:52,0:52:99:0,156,255	0/0:54,0:54:100:0,162,255
ARME14_CTG_17	1412912	SARME14_CTG_17_1412912	A	G	.	PASS	AB=0;ABP=0;AC=4;AF=0.0149813;AN=267;ANN=G|intergenic_region|MODIFIER|EKO05_009872-CHR_END|EKO05_009872-CHR_END|intergenic_region|EKO05_009872-CHR_END|||n.1412912A>G||||||;AO=488;CIGAR=1X;DPB=38237;DPRA=0.973364;EPP=10.8596;EPPR=56.4321;GTI=0;LEN=1;MEANALT=1.57143;MQM=59.2459;MQMR=59.7307;NS=267;NUMALT=1;ODDS=90.4741;PAIRED=0.991803;PAIREDR=0.997016;PAO=0;PQA=0;PQR=0;PRO=0;QA=17424;QR=1291019;RO=37539;RPL=266;RPP=11.625;RPPR=1040.49;RPR=222;RUN=1;SAF=289;SAP=39.0532;SAR=199;SRF=21994;SRP=2408.79;SRR=15545;TYPE=snp;technology.Illumina=1;DP=35094	GT:AD:DP:GQ:PL	0/0:65,0:65:100:0,195,255	0/0:41,0:41:99:0,123,255	0/0:85,0:85:100:0,255,255	0/0:35,0:35:99:0,105,255	0/0:94,0:94:100:0,255,255	0/0:79,1:80:100:0,204,255	0/0:103,0:103:100:0,255,255	0/0:53,0:53:99:0,159,255	0/0:144,0:144:100:0,255,255	0/0:48,0:48:99:0,144,255	0/0:141,1:142:100:0,255,255	0/0:137,0:137:100:0,255,255	0/0:54,0:54:100:0,162,255	0/0:127,0:127:100:0,255,255	0/0:140,0:140:100:0,255,255	0/0:114,0:114:100:0,255,255	0/0:184,0:184:100:0,255,255	0/0:98,0:98:100:0,255,255	0/0:150,0:150:100:0,255,255	0/0:159,0:159:100:0,255,255	0/0:109,0:109:100:0,255,255	0/0:130,0:130:100:0,255,255	0/0:131,0:131:100:0,255,255	0/0:167,0:167:100:0,255,255	0/0:116,0:116:100:0,255,255	0/0:140,0:140:100:0,255,255	0/0:145,0:145:100:0,255,255	0/0:97,0:97:100:0,255,255	0/0:129,0:129:100:0,255,255	0/0:125,0:125:100:0,255,255	0/0:120,0:120:100:0,255,255	0/0:132,0:132:100:0,255,255	0/0:145,0:145:100:0,255,255	0/0:154,0:154:100:0,255,255	0/0:133,0:133:100:0,255,255	0/0:150,0:150:100:0,255,255	0/0:139,0:139:100:0,255,255	0/0:145,0:145:100:0,255,255	0/0:119,0:119:100:0,255,255	0/0:90,0:90:100:0,255,255	0/0:108,0:108:100:0,255,255	0/0:137,0:137:100:0,255,255	0/0:105,1:106:100:0,255,255	0/0:102,0:102:100:0,255,255	0/0:127,0:127:100:0,255,255	0/0:132,0:132:100:0,255,255	0/0:115,0:115:100:0,255,255	0/0:118,0:118:100:0,255,255	0/0:105,0:105:100:0,255,255	0/0:595,0:595:100:0,255,255	0/0:132,0:132:100:0,255,255	0/0:107,0:107:100:0,255,255	0/0:173,0:173:100:0,255,255	0/0:128,0:128:100:0,255,255	0/0:124,0:124:100:0,255,255	0/0:136,0:136:100:0,255,255	0/0:171,0:171:100:0,255,255	0/0:99,0:99:100:0,255,255	0/0:101,0:101:100:0,255,255	0/0:152,1:153:100:0,255,255	0/0:153,0:153:100:0,255,255	0/0:152,0:152:100:0,255,255	0/0:154,1:155:100:0,255,255	0/0:107,0:107:100:0,255,255	0/0:131,0:131:100:0,255,255	0/0:113,0:113:100:0,255,255	0/0:123,0:123:100:0,255,255	0/0:85,0:85:100:0,255,255	0/0:124,0:124:100:0,255,255	0/0:198,0:198:100:0,255,255	0/0:109,0:109:100:0,255,255	0/0:106,0:106:100:0,255,255	0/0:209,0:209:100:0,255,255	0/0:264,0:264:100:0,255,255	0/0:170,0:170:100:0,255,255	0/0:148,0:148:100:0,255,255	0/0:124,1:125:100:0,255,255	0/0:137,0:137:100:0,255,255	0/0:126,0:126:100:0,255,255	0/0:181,0:181:100:0,255,255	0/0:99,1:100:100:0,255,255	0/0:209,0:209:100:0,255,255	0/0:118,0:118:100:0,255,255	0/0:106,0:106:100:0,255,255	0/0:147,0:147:100:0,255,255	0/0:128,0:128:100:0,255,255	0/0:132,0:132:100:0,255,255	0/0:124,1:125:100:0,255,255	0/0:188,0:188:100:0,255,255	0/0:164,0:164:100:0,255,255	0/0:128,0:128:100:0,255,255	0/0:203,0:203:100:0,255,255	0/0:141,0:141:100:0,255,255	0/0:111,0:111:100:0,255,255	0/0:184,0:184:100:0,255,255	0/0:127,0:127:100:0,255,255	0/0:131,0:131:100:0,255,255	0/0:89,1:90:100:0,235,255	0/0:8,0:8:99:0,24,255	0/0:113,0:113:100:0,255,255	0/0:154,1:155:100:0,255,255	0/0:182,0:182:100:0,255,255	0/0:193,0:193:100:0,255,255	0/0:156,0:156:100:0,255,255	0/0:172,0:172:100:0,255,255	0/0:143,0:143:100:0,255,255	0/0:164,1:165:100:0,255,255	0/0:162,0:162:100:0,255,255	0/0:151,0:151:100:0,255,255	0/0:181,0:181:100:0,255,255	0/0:184,0:184:100:0,255,255	1/1:0,152:152:100:255,255,0	0/0:154,1:155:100:0,255,255	0/0:184,0:184:100:0,255,255	0/0:178,0:178:100:0,255,255	0/0:161,0:161:100:0,255,255	0/0:164,0:164:100:0,255,255	0/0:209,0:209:100:0,255,255	0/0:229,0:229:100:0,255,255	0/0:131,0:131:100:0,255,255	0/0:164,1:165:100:0,255,255	0/0:174,0:174:100:0,255,255	0/0:222,0:222:100:0,255,255	0/0:229,1:230:100:0,255,255	0/0:215,0:215:100:0,255,255	0/0:203,0:203:100:0,255,255	0/0:184,0:184:100:0,255,255	0/0:188,0:188:100:0,255,255	0/0:177,1:178:100:0,255,255	0/0:173,0:173:100:0,255,255	0/0:165,0:165:100:0,255,255	0/0:203,0:203:100:0,255,255	0/0:162,0:162:100:0,255,255	0/0:180,0:180:100:0,255,255	0/0:215,0:215:100:0,255,255	0/0:203,0:203:100:0,255,255	0/0:203,0:203:100:0,255,255	0/0:222,0:222:100:0,255,255	0/0:181,0:181:100:0,255,255	0/0:198,0:198:100:0,255,255	0/0:203,0:203:100:0,255,255	0/0:146,0:146:100:0,255,255	0/0:215,0:215:100:0,255,255	0/0:178,0:178:100:0,255,255	0/0:175,0:175:100:0,255,255	0/0:215,0:215:100:0,255,255	0/0:145,0:145:100:0,255,255	0/0:168,0:168:100:0,255,255	0/0:131,0:131:100:0,255,255	0/0:174,0:174:100:0,255,255	0/0:237,0:237:100:0,255,255	0/0:164,0:164:100:0,255,255	0/0:245,0:245:100:0,255,255	0/0:229,0:229:100:0,255,255	0/0:158,0:158:100:0,255,255	0/0:166,0:166:100:0,255,255	0/0:198,0:198:100:0,255,255	0/0:169,0:169:100:0,255,255	0/0:149,0:149:100:0,255,255	0/0:237,0:237:100:0,255,255	0/0:133,0:133:100:0,255,255	0/0:203,0:203:100:0,255,255	0/0:203,0:203:100:0,255,255	0/0:159,0:159:100:0,255,255	0/0:166,0:166:100:0,255,255	0/0:184,0:184:100:0,255,255	0/0:198,0:198:100:0,255,255	0/0:152,0:152:100:0,255,255	0/0:203,0:203:100:0,255,255	0/0:215,0:215:100:0,255,255	0/0:193,0:193:100:0,255,255	0/0:175,0:175:100:0,255,255	0/0:165,0:165:100:0,255,255	0/0:274,0:274:100:0,255,255	0/0:158,0:158:100:0,255,255	0/0:140,0:140:100:0,255,255	0/0:310,0:310:100:0,255,255	0/0:118,0:118:100:0,255,255	1/1:0,164:164:100:255,255,0	0/0:229,1:230:100:0,255,255	0/0:141,0:141:100:0,255,255	0/0:209,0:209:100:0,255,255	0/0:145,0:145:100:0,255,255	0/0:173,0:173:100:0,255,255	0/0:222,0:222:100:0,255,255	0/0:222,0:222:100:0,255,255	0/0:193,0:193:100:0,255,255	0/0:156,0:156:100:0,255,255	0/0:162,0:162:100:0,255,255	0/0:144,1:145:100:0,255,255	0/0:139,0:139:100:0,255,255	0/0:203,0:203:100:0,255,255	0/0:170,0:170:100:0,255,255	0/0:169,0:169:100:0,255,255	0/0:193,0:193:100:0,255,255	0/0:229,0:229:100:0,255,255	0/0:215,0:215:100:0,255,255	0/0:145,0:145:100:0,255,255	0/0:178,0:178:100:0,255,255	0/0:168,0:168:100:0,255,255	0/0:125,0:125:100:0,255,255	0/0:180,0:180:100:0,255,255	0/0:184,0:184:100:0,255,255	0/0:188,0:188:100:0,255,255	0/0:150,0:150:100:0,255,255	0/0:165,0:165:100:0,255,255	0/0:264,0:264:100:0,255,255	0/0:222,0:222:100:0,255,255	1/1:5,76:81:99:255,63,0	0/0:237,3:240:100:0,255,255	0/0:176,2:178:100:0,255,255	0/0:245,0:245:100:0,255,255	0/0:77,1:78:100:0,199,255	0/0:50,0:50:99:0,150,255	0/0:67,0:67:100:0,201,255	0/0:61,0:61:100:0,183,255	0/0:49,0:49:99:0,147,255	0/0:44,0:44:99:0,132,255	1/1:0,67:67:100:255,201,0	0/0:75,0:75:100:0,225,255	0/0:87,0:87:100:0,255,255	0/0:79,0:79:100:0,237,255	0/0:74,0:74:100:0,222,255	0/0:99,0:99:100:0,255,255	0/0:62,0:62:100:0,186,255	0/0:96,0:96:100:0,255,255	0/0:67,0:67:100:0,201,255	0/0:159,0:159:100:0,255,255	0/0:66,0:66:100:0,198,255	0/0:92,0:92:100:0,255,255
ARME14_CTG_18	4499	SARME14_CTG_18_4499	A	G	.	PASS	AB=0;ABP=0;AC=3;AF=0.011236;AN=267;ANN=G|intergenic_region|MODIFIER|CHR_START-EKO05_009873|CHR_START-EKO05_009873|intergenic_region|CHR_START-EKO05_009873|||n.4499A>G||||||;AO=333;CIGAR=1X;DPB=27942;DPRA=1.00503;EPP=21.3276;EPPR=1593.35;GTI=0;LEN=1;MEANALT=1.16667;MQM=60;MQMR=59.9931;NS=267;NUMALT=1;ODDS=78.9305;PAIRED=0.993994;PAIREDR=0.998549;PAO=0;PQA=0;PQR=0;PRO=0;QA=11846;QR=1000343;RO=27576;RPL=171;RPP=3.5385;RPPR=28.9549;RPR=162;RUN=1;SAF=173;SAP=4.11234;SAR=160;SRF=14052;SRP=24.9631;SRR=13524;TYPE=snp;technology.Illumina=1;DP=24916	GT:AD:DP:GQ:PL	0/0:96,0:96:100:0,255,255	0/0:98,1:99:100:0,255,255	0/0:97,0:97:100:0,255,255	0/0:41,0:41:99:0,123,255	0/0:107,0:107:100:0,255,255	0/0:101,0:101:100:0,255,255	0/0:132,0:132:100:0,255,255	0/0:131,0:131:100:0,255,255	0/0:116,0:116:100:0,255,255	0/0:73,0:73:100:0,219,255	0/0:158,0:158:100:0,255,255	0/0:137,0:137:100:0,255,255	0/0:58,0:58:100:0,174,255	0/0:99,0:99:100:0,255,255	0/0:106,0:106:100:0,255,255	0/0:91,0:91:100:0,255,255	0/0:110,0:110:100:0,255,255	0/0:74,0:74:100:0,222,255	0/0:99,0:99:100:0,255,255	0/0:120,0:120:100:0,255,255	0/0:77,0:77:100:0,231,255	0/0:62,0:62:100:0,186,255	0/0:83,0:83:100:0,250,255	0/0:103,0:103:100:0,255,255	0/0:77,0:77:100:0,231,255	0/0:85,0:85:100:0,255,255	0/0:101,0:101:100:0,255,255	0/0:66,0:66:100:0,198,255	0/0:119,0:119:100:0,255,255	0/0:95,0:95:100:0,255,255	0/0:97,0:97:100:0,255,255	0/0:60,0:60:100:0,180,255	0/0:87,0:87:100:0,255,255	0/0:100,0:100:100:0,255,255	0/0:79,0:79:100:0,237,255	0/0:86,0:86:100:0,255,255	0/0:99,0:99:100:0,255,255	0/0:113,0:113:100:0,255,255	0/0:79,0:79:100:0,237,255	0/0:75,0:75:100:0,225,255	0/0:93,0:93:100:0,255,255	0/0:111,0:111:100:0,255,255	0/0:85,0:85:100:0,255,255	0/0:96,0:96:100:0,255,255	0/0:114,0:114:100:0,255,255	0/0:65,0:65:100:0,195,255	0/0:78,0:78:100:0,234,255	0/0:86,0:86:100:0,255,255	0/0:90,0:90:100:0,255,255	0/0:409,0:409:100:0,255,255	0/0:96,0:96:100:0,255,255	0/0:58,0:58:100:0,174,255	0/0:77,0:77:100:0,231,255	0/0:91,0:91:100:0,255,255	0/0:53,0:53:99:0,159,255	0/0:78,0:78:100:0,234,255	0/0:105,0:105:100:0,255,255	0/0:73,0:73:100:0,219,255	0/0:84,0:84:100:0,253,255	0/0:80,0:80:100:0,240,255	0/0:99,0:99:100:0,255,255	0/0:77,0:77:100:0,231,255	0/0:68,0:68:100:0,204,255	0/0:61,0:61:100:0,183,255	0/0:84,0:84:100:0,253,255	0/0:58,0:58:100:0,174,255	0/0:71,0:71:100:0,213,255	0/0:50,0:50:99:0,150,255	0/0:81,0:81:100:0,244,255	0/0:152,0:152:100:0,255,255	0/0:68,0:68:100:0,204,255	0/0:75,0:75:100:0,225,255	0/0:78,0:78:100:0,234,255	0/0:97,0:97:100:0,255,255	0/0:125,0:125:100:0,255,255	0/0:86,0:86:100:0,255,255	0/0:88,0:88:100:0,255,255	0/0:82,0:82:100:0,247,255	0/0:99,0:99:100:0,255,255	0/0:108,0:108:100:0,255,255	0/0:72,0:72:100:0,216,255	0/0:116,0:116:100:0,255,255	0/0:73,0:73:100:0,219,255	0/0:81,0:81:100:0,244,255	0/0:93,0:93:100:0,255,255	0/0:65,0:65:100:0,195,255	0/0:99,0:99:100:0,255,255	0/0:92,0:92:100:0,255,255	0/0:70,0:70:100:0,210,255	0/0:108,0:108:100:0,255,255	0/0:87,0:87:100:0,255,255	0/0:114,0:114:100:0,255,255	0/0:107,0:107:100:0,255,255	0/0:82,0:82:100:0,247,255	0/0:108,0:108:100:0,255,255	0/0:67,0:67:100:0,201,255	0/0:77,0:77:100:0,231,255	0/0:69,0:69:100:0,207,255	0/0:104,0:104:100:0,255,255	0/0:72,0:72:100:0,216,255	0/0:106,1:107:100:0,255,255	0/0:100,0:100:100:0,255,255	0/0:158,0:158:100:0,255,255	0/0:95,0:95:100:0,255,255	0/0:84,0:84:100:0,253,255	0/0:87,0:87:100:0,255,255	0/0:117,0:117:100:0,255,255	0/0:110,0:110:100:0,255,255	0/0:94,0:94:100:0,255,255	0/0:113,0:113:100:0,255,255	0/0:106,0:106:100:0,255,255	0/0:92,0:92:100:0,255,255	0/0:101,0:101:100:0,255,255	0/0:83,0:83:100:0,250,255	0/0:109,0:109:100:0,255,255	0/0:104,0:104:100:0,255,255	0/0:102,0:102:100:0,255,255	0/0:127,0:127:100:0,255,255	0/0:137,0:137:100:0,255,255	0/0:117,0:117:100:0,255,255	0/0:99,0:99:100:0,255,255	0/0:113,0:113:100:0,255,255	0/0:137,0:137:100:0,255,255	0/0:149,0:149:100:0,255,255	0/0:146,0:146:100:0,255,255	0/0:119,0:119:100:0,255,255	0/0:129,0:129:100:0,255,255	0/0:121,0:121:100:0,255,255	0/0:107,0:107:100:0,255,255	0/0:94,0:94:100:0,255,255	0/0:133,0:133:100:0,255,255	0/0:126,0:126:100:0,255,255	0/0:130,0:130:100:0,255,255	0/0:102,0:102:100:0,255,255	0/0:132,0:132:100:0,255,255	0/0:116,0:116:100:0,255,255	0/0:131,0:131:100:0,255,255	0/0:117,0:117:100:0,255,255	0/0:124,0:124:100:0,255,255	0/0:127,0:127:100:0,255,255	0/0:142,0:142:100:0,255,255	0/0:92,0:92:100:0,255,255	0/0:153,0:153:100:0,255,255	0/0:109,0:109:100:0,255,255	0/0:96,0:96:100:0,255,255	0/0:132,0:132:100:0,255,255	0/0:106,0:106:100:0,255,255	0/0:104,0:104:100:0,255,255	0/0:103,0:103:100:0,255,255	0/0:107,0:107:100:0,255,255	0/0:134,0:134:100:0,255,255	0/0:90,0:90:100:0,255,255	0/0:162,0:162:100:0,255,255	0/0:109,0:109:100:0,255,255	0/0:111,0:111:100:0,255,255	0/0:125,0:125:100:0,255,255	1/1:0,108:108:100:255,255,0	1/1:0,130:130:100:255,255,0	1/1:0,92:92:100:255,255,0	0/0:153,0:153:100:0,255,255	0/0:77,0:77:100:0,231,255	0/0:118,0:118:100:0,255,255	0/0:142,0:142:100:0,255,255	0/0:113,0:113:100:0,255,255	0/0:121,0:121:100:0,255,255	0/0:131,0:131:100:0,255,255	0/0:130,0:130:100:0,255,255	0/0:106,0:106:100:0,255,255	0/0:133,0:133:100:0,255,255	0/0:137,0:137:100:0,255,255	0/0:128,0:128:100:0,255,255	0/0:101,0:101:100:0,255,255	0/0:103,0:103:100:0,255,255	0/0:148,0:148:100:0,255,255	0/0:113,0:113:100:0,255,255	0/0:123,0:123:100:0,255,255	0/0:203,0:203:100:0,255,255	0/0:58,0:58:100:0,174,255	0/0:90,0:90:100:0,255,255	0/0:143,0:143:100:0,255,255	0/0:115,0:115:100:0,255,255	0/0:148,0:148:100:0,255,255	0/0:113,0:113:100:0,255,255	0/0:120,0:120:100:0,255,255	0/0:142,0:142:100:0,255,255	0/0:152,0:152:100:0,255,255	0/0:138,0:138:100:0,255,255	0/0:111,0:111:100:0,255,255	0/0:100,0:100:100:0,255,255	0/0:91,0:91:100:0,255,255	0/0:96,0:96:100:0,255,255	0/0:123,0:123:100:0,255,255	0/0:142,0:142:100:0,255,255	0/0:109,0:109:100:0,255,255	0/0:113,0:113:100:0,255,255	0/0:139,0:139:100:0,255,255	0/0:150,0:150:100:0,255,255	0/0:117,0:117:100:0,255,255	0/0:113,0:113:100:0,255,255	0/0:90,0:90:100:0,255,255	0/0:62,0:62:100:0,186,255	0/0:92,0:92:100:0,255,255	0/0:120,0:120:100:0,255,255	0/0:119,0:119:100:0,255,255	0/0:114,0:114:100:0,255,255	0/0:105,0:105:100:0,255,255	0/0:264,0:264:100:0,255,255	0/0:254,0:254:100:0,255,255	0/0:94,0:94:100:0,255,255	0/0:229,0:229:100:0,255,255	0/0:215,0:215:100:0,255,255	0/0:338,0:338:100:0,255,255	0/0:101,0:101:100:0,255,255	0/0:93,1:94:100:0,247,255	0/0:96,0:96:100:0,255,255	0/0:134,0:134:100:0,255,255	0/0:81,0:81:100:0,244,255	0/0:99,0:99:100:0,255,255	0/0:89,0:89:100:0,255,255	0/0:95,0:95:100:0,255,255	0/0:79,0:79:100:0,237,255	0/0:115,0:115:100:0,255,255	0/0:86,0:86:100:0,255,255	0/0:85,0:85:100:0,255,255	0/0:118,0:118:100:0,255,255	0/0:126,0:126:100:0,255,255	0/0:86,0:86:100:0,255,255	0/0:172,0:172:100:0,255,255	0/0:80,0:80:100:0,240,255	0/0:108,0:108:100:0,255,255
ARME14_CTG_18	21189	SARME14_CTG_18_21189	A	G	.	PASS	AB=0;ABP=0;AC=4;AF=0.0149813;AN=267;ANN=G|intergenic_region|MODIFIER|CHR_START-EKO05_009873|CHR_START-EKO05_009873|intergenic_region|CHR_START-EKO05_009873|||n.21189A>G||||||;AO=306;CIGAR=1X;DPB=22723;DPRA=1.27163;EPP=4.03217;EPPR=68.1303;GTI=0;LEN=1;MEANALT=1.33333;MQM=59.9935;MQMR=59.9964;NS=267;NUMALT=1;ODDS=164.645;PAIRED=1;PAIREDR=0.999195;PAO=0;PQA=0;PQR=0;PRO=0;QA=11146;QR=798766;RO=22367;RPL=119;RPP=35.8237;RPPR=1174.01;RPR=187;RUN=1;SAF=140;SAP=7.80741;SAR=166;SRF=10610;SRP=130.735;SRR=11757;TYPE=snp;technology.Illumina=1;DP=20035	GT:AD:DP:GQ:PL	0/0:72,0:72:100:0,216,255	0/0:97,0:97:100:0,255,255	0/0:89,0:89:100:0,255,255	0/0:33,0:33:99:0,99,255	0/0:99,0:99:100:0,255,255	0/0:106,0:106:100:0,255,255	0/0:123,0:123:100:0,255,255	0/0:89,0:89:100:0,255,255	0/0:126,0:126:100:0,255,255	0/0:72,2:74:99:0,151,255	0/0:147,0:147:100:0,255,255	0/0:105,0:105:100:0,255,255	0/0:54,0:54:100:0,162,255	0/0:59,0:59:100:0,177,255	0/0:84,0:84:100:0,253,255	0/0:62,0:62:100:0,186,255	0/0:63,0:63:100:0,189,255	0/0:44,0:44:99:0,132,255	0/0:91,0:91:100:0,255,255	0/0:69,0:69:100:0,207,255	0/0:78,0:78:100:0,234,255	0/0:62,0:62:100:0,186,255	0/0:62,0:62:100:0,186,255	0/0:91,0:91:100:0,255,255	0/0:70,0:70:100:0,210,255	0/0:61,0:61:100:0,183,255	0/0:78,0:78:100:0,234,255	0/0:59,0:59:100:0,177,255	0/0:88,0:88:100:0,255,255	0/0:69,0:69:100:0,207,255	0/0:79,0:79:100:0,237,255	0/0:45,0:45:99:0,135,255	0/0:102,0:102:100:0,255,255	0/0:57,0:57:100:0,171,255	0/0:76,0:76:100:0,228,255	0/0:77,0:77:100:0,231,255	0/0:70,0:70:100:0,210,255	0/0:76,0:76:100:0,228,255	0/0:66,0:66:100:0,198,255	0/0:64,0:64:100:0,192,255	0/0:51,0:51:99:0,153,255	0/0:68,0:68:100:0,204,255	0/0:55,0:55:100:0,165,255	0/0:72,0:72:100:0,216,255	0/0:90,0:90:100:0,255,255	0/0:70,0:70:100:0,210,255	0/0:44,0:44:99:0,132,255	0/0:65,1:66:100:0,162,255	0/0:67,0:67:100:0,201,255	0/0:310,0:310:100:0,255,255	0/0:64,0:64:100:0,192,255	0/0:51,0:51:99:0,153,255	0/0:69,0:69:100:0,207,255	0/0:61,0:61:100:0,183,255	0/0:67,0:67:100:0,201,255	0/0:74,0:74:100:0,222,255	0/0:76,0:76:100:0,228,255	0/0:61,0:61:100:0,183,255	0/0:80,0:80:100:0,240,255	0/0:63,0:63:100:0,189,255	0/0:77,0:77:100:0,231,255	0/0:59,0:59:100:0,177,255	0/0:52,0:52:99:0,156,255	0/0:58,0:58:100:0,174,255	0/0:50,0:50:99:0,150,255	0/0:54,0:54:100:0,162,255	0/0:41,0:41:99:0,123,255	0/0:54,0:54:100:0,162,255	0/0:66,0:66:100:0,198,255	0/0:105,0:105:100:0,255,255	0/0:50,0:50:99:0,150,255	0/0:67,0:67:100:0,201,255	0/0:42,0:42:99:0,126,255	0/0:82,0:82:100:0,247,255	0/0:102,0:102:100:0,255,255	0/0:59,0:59:100:0,177,255	0/0:50,0:50:99:0,150,255	0/0:65,0:65:100:0,195,255	0/0:64,0:64:100:0,192,255	0/0:100,0:100:100:0,255,255	0/0:54,0:54:100:0,162,255	0/0:86,0:86:100:0,255,255	0/0:62,0:62:100:0,186,255	0/0:55,0:55:100:0,165,255	0/0:76,0:76:100:0,228,255	0/0:68,0:68:100:0,204,255	0/0:71,0:71:100:0,213,255	0/0:68,0:68:100:0,204,255	0/0:66,0:66:100:0,198,255	0/0:59,0:59:100:0,177,255	0/0:60,0:60:100:0,180,255	0/0:76,0:76:100:0,228,255	0/0:69,0:69:100:0,207,255	0/0:54,0:54:100:0,162,255	0/0:72,0:72:100:0,216,255	0/0:70,0:70:100:0,210,255	0/0:65,0:65:100:0,195,255	0/0:69,0:69:100:0,207,255	0/0:84,0:84:100:0,253,255	0/0:58,0:58:100:0,174,255	0/0:67,0:67:100:0,201,255	0/0:87,0:87:100:0,255,255	0/0:117,0:117:100:0,255,255	0/0:86,0:86:100:0,255,255	0/0:76,0:76:100:0,228,255	0/0:65,0:65:100:0,195,255	0/0:75,0:75:100:0,225,255	0/0:83,0:83:100:0,250,255	0/0:78,0:78:100:0,234,255	0/0:101,0:101:100:0,255,255	0/0:87,0:87:100:0,255,255	1/1:0,80:80:100:255,240,0	0/0:98,0:98:100:0,255,255	0/0:97,0:97:100:0,255,255	0/0:100,0:100:100:0,255,255	0/0:70,0:70:100:0,210,255	0/0:82,0:82:100:0,247,255	0/0:103,0:103:100:0,255,255	0/0:138,0:138:100:0,255,255	0/0:79,0:79:100:0,237,255	0/0:98,0:98:100:0,255,255	0/0:88,0:88:100:0,255,255	0/0:119,0:119:100:0,255,255	0/0:116,0:116:100:0,255,255	0/0:111,0:111:100:0,255,255	0/0:79,0:79:100:0,237,255	0/0:133,0:133:100:0,255,255	0/0:102,0:102:100:0,255,255	0/0:88,1:89:100:0,232,255	0/0:82,0:82:100:0,247,255	0/0:98,0:98:100:0,255,255	0/0:97,0:97:100:0,255,255	0/0:99,0:99:100:0,255,255	0/0:86,0:86:100:0,255,255	0/0:113,0:113:100:0,255,255	0/0:68,0:68:100:0,204,255	0/0:100,0:100:100:0,255,255	0/0:123,0:123:100:0,255,255	0/0:109,0:109:100:0,255,255	0/0:96,0:96:100:0,255,255	0/0:108,0:108:100:0,255,255	0/0:75,0:75:100:0,225,255	0/0:111,0:111:100:0,255,255	0/0:89,0:89:100:0,255,255	0/0:94,0:94:100:0,255,255	0/0:102,0:102:100:0,255,255	0/0:79,0:79:100:0,237,255	0/0:81,0:81:100:0,244,255	0/0:68,0:68:100:0,204,255	0/0:97,0:97:100:0,255,255	0/0:105,0:105:100:0,255,255	0/0:98,0:98:100:0,255,255	0/0:119,0:119:100:0,255,255	0/0:80,0:80:100:0,240,255	0/0:91,0:91:100:0,255,255	0/0:110,0:110:100:0,255,255	0/0:93,0:93:100:0,255,255	0/0:109,0:109:100:0,255,255	0/0:92,0:92:100:0,255,255	0/0:99,0:99:100:0,255,255	0/0:70,0:70:100:0,210,255	0/0:124,0:124:100:0,255,255	0/0:123,0:123:100:0,255,255	0/0:99,0:99:100:0,255,255	0/0:86,0:86:100:0,255,255	0/0:99,0:99:100:0,255,255	0/0:108,0:108:100:0,255,255	0/0:73,0:73:100:0,219,255	0/0:127,0:127:100:0,255,255	0/0:117,0:117:100:0,255,255	0/0:98,0:98:100:0,255,255	0/0:84,0:84:100:0,253,255	0/0:67,0:67:100:0,201,255	0/0:109,0:109:100:0,255,255	0/0:81,1:82:100:0,210,255	0/0:75,0:75:100:0,225,255	0/0:128,0:128:100:0,255,255	0/0:63,0:63:100:0,189,255	1/1:0,70:70:100:255,210,0	0/0:131,0:131:100:0,255,255	0/0:73,0:73:100:0,219,255	0/0:116,0:116:100:0,255,255	0/0:83,0:83:100:0,250,255	0/0:93,0:93:100:0,255,255	0/0:105,0:105:100:0,255,255	0/0:88,0:88:100:0,255,255	0/0:85,0:85:100:0,255,255	0/0:66,0:66:100:0,198,255	0/0:81,0:81:100:0,244,255	0/0:81,0:81:100:0,244,255	0/0:75,0:75:100:0,225,255	0/0:101,0:101:100:0,255,255	0/0:74,0:74:100:0,222,255	0/0:82,0:82:100:0,247,255	0/0:87,0:87:100:0,255,255	0/0:112,0:112:100:0,255,255	0/0:112,0:112:100:0,255,255	0/0:91,0:91:100:0,255,255	0/0:82,0:82:100:0,247,255	0/0:87,0:87:100:0,255,255	0/0:30,0:30:99:0,90,255	0/0:66,0:66:100:0,198,255	0/0:118,0:118:100:0,255,255	0/0:92,0:92:100:0,255,255	0/0:83,0:83:100:0,250,255	0/0:79,0:79:100:0,237,255	0/0:229,0:229:100:0,255,255	0/0:254,1:255:100:0,255,255	1/1:10,76:86:99:255,0,101	0/0:215,1:216:100:0,255,255	0/0:181,0:181:100:0,255,255	0/0:285,0:285:100:0,255,255	0/0:92,0:92:100:0,255,255	0/0:69,0:69:100:0,207,255	0/0:79,0:79:100:0,237,255	0/0:106,0:106:100:0,255,255	0/0:83,0:83:100:0,250,255	0/0:90,0:90:100:0,255,255	1/1:0,71:71:100:255,213,0	0/0:99,0:99:100:0,255,255	0/0:74,0:74:100:0,222,255	0/0:93,0:93:100:0,255,255	0/0:66,0:66:100:0,198,255	0/0:78,0:78:100:0,234,255	0/0:101,0:101:100:0,255,255	0/0:125,0:125:100:0,255,255	0/0:82,0:82:100:0,247,255	0/0:141,0:141:100:0,255,255	0/0:68,0:68:100:0,204,255	0/0:102,0:102:100:0,255,255
ARME14_CTG_18	24426	SARME14_CTG_18_24426	A	T	.	PASS	AB=0;ABP=0;AC=3;AF=0.011236;AN=267;ANN=T|intergenic_region|MODIFIER|CHR_START-EKO05_009873|CHR_START-EKO05_009873|intergenic_region|CHR_START-EKO05_009873|||n.24426A>T||||||;AO=294;CIGAR=1X;DPB=22707;DPRA=1.26393;EPP=22.9819;EPPR=287.341;GTI=0;LEN=1;MEANALT=1.16667;MQM=59.9796;MQMR=59.9898;NS=267;NUMALT=1;ODDS=90.3407;PAIRED=0.996599;PAIREDR=0.998928;PAO=0;PQA=0;PQR=0;PRO=0;QA=10118;QR=807411;RO=22384;RPL=124;RPP=18.639;RPPR=944.925;RPR=170;RUN=1;SAF=145;SAP=3.12848;SAR=149;SRF=12450;SRP=617.109;SRR=9934;TYPE=snp;technology.Illumina=1;DP=19945	GT:AD:DP:GQ:PL	0/0:74,0:74:100:0,222,255	0/0:112,0:112:100:0,255,255	0/0:81,0:81:100:0,244,255	0/0:35,0:35:99:0,105,255	0/0:102,0:102:100:0,255,255	0/0:89,0:89:100:0,255,255	0/0:133,1:134:100:0,255,255	0/0:107,0:107:100:0,255,255	0/0:122,0:122:100:0,255,255	0/0:81,0:81:100:0,244,255	0/0:169,1:170:100:0,255,255	0/0:128,0:128:100:0,255,255	0/0:46,0:46:99:0,138,255	0/0:64,0:64:100:0,192,255	0/0:66,0:66:100:0,198,255	0/0:55,0:55:100:0,165,255	0/0:59,0:59:100:0,177,255	0/0:44,0:44:99:0,132,255	0/0:92,0:92:100:0,255,255	0/0:96,0:96:100:0,255,255	0/0:76,0:76:100:0,228,255	0/0:56,0:56:100:0,168,255	0/0:60,0:60:100:0,180,255	0/0:60,0:60:100:0,180,255	0/0:63,0:63:100:0,189,255	0/0:75,0:75:100:0,225,255	0/0:57,0:57:100:0,171,255	0/0:47,0:47:99:0,141,255	0/0:82,0:82:100:0,247,255	0/0:80,0:80:100:0,240,255	0/0:73,0:73:100:0,219,255	0/0:53,0:53:99:0,159,255	0/0:101,0:101:100:0,255,255	0/0:72,0:72:100:0,216,255	0/0:56,0:56:100:0,168,255	0/0:72,0:72:100:0,216,255	0/0:60,0:60:100:0,180,255	0/0:81,0:81:100:0,244,255	0/0:57,0:57:100:0,171,255	0/0:72,0:72:100:0,216,255	0/0:62,0:62:100:0,186,255	0/0:73,0:73:100:0,219,255	0/0:51,0:51:99:0,153,255	0/0:62,0:62:100:0,186,255	0/0:71,0:71:100:0,213,255	0/0:53,0:53:99:0,159,255	0/0:54,0:54:100:0,162,255	0/0:71,0:71:100:0,213,255	0/0:74,0:74:100:0,222,255	0/0:323,0:323:100:0,255,255	0/0:64,0:64:100:0,192,255	0/0:51,0:51:99:0,153,255	0/0:80,0:80:100:0,240,255	0/0:70,0:70:100:0,210,255	0/0:45,0:45:99:0,135,255	0/0:66,0:66:100:0,198,255	0/0:80,0:80:100:0,240,255	0/0:58,0:58:100:0,174,255	0/0:72,0:72:100:0,216,255	0/0:64,0:64:100:0,192,255	0/0:74,0:74:100:0,222,255	0/0:49,0:49:99:0,147,255	0/0:58,0:58:100:0,174,255	0/0:51,0:51:99:0,153,255	0/0:55,0:55:100:0,165,255	0/0:44,0:44:99:0,132,255	0/0:38,0:38:99:0,114,255	0/0:33,0:33:99:0,99,255	0/0:57,0:57:100:0,171,255	0/0:124,0:124:100:0,255,255	0/0:53,0:53:99:0,159,255	0/0:60,0:60:100:0,180,255	0/0:50,0:50:99:0,150,255	0/0:53,0:53:99:0,159,255	0/0:82,0:82:100:0,247,255	0/0:66,0:66:100:0,198,255	0/0:56,0:56:100:0,168,255	0/0:63,0:63:100:0,189,255	0/0:66,0:66:100:0,198,255	0/0:61,0:61:100:0,183,255	0/0:64,0:64:100:0,192,255	0/0:77,0:77:100:0,231,255	0/0:63,0:63:100:0,189,255	0/0:68,0:68:100:0,204,255	0/0:77,0:77:100:0,231,255	0/0:59,0:59:100:0,177,255	0/0:85,1:86:100:0,223,255	0/0:78,0:78:100:0,234,255	0/0:88,0:88:100:0,255,255	0/0:64,0:64:100:0,192,255	0/0:75,0:75:100:0,225,255	0/0:84,0:84:100:0,253,255	0/0:81,0:81:100:0,244,255	0/0:41,0:41:99:0,123,255	0/0:61,0:61:100:0,183,255	0/0:67,0:67:100:0,201,255	0/0:63,0:63:100:0,189,255	0/0:60,0:60:100:0,180,255	0/0:68,0:68:100:0,204,255	0/0:52,0:52:99:0,156,255	0/0:84,0:84:100:0,253,255	0/0:71,0:71:100:0,213,255	0/0:84,1:85:100:0,219,255	0/0:72,0:72:100:0,216,255	0/0:67,0:67:100:0,201,255	0/0:62,0:62:100:0,186,255	0/0:88,0:88:100:0,255,255	0/0:75,0:75:100:0,225,255	0/0:89,0:89:100:0,255,255	0/0:88,0:88:100:0,255,255	0/0:75,0:75:100:0,225,255	0/0:85,0:85:100:0,255,255	0/0:83,1:84:100:0,216,255	0/0:91,0:91:100:0,255,255	0/0:104,0:104:100:0,255,255	0/0:72,0:72:100:0,216,255	0/0:82,0:82:100:0,247,255	0/0:86,0:86:100:0,255,255	0/0:127,1:128:100:0,255,255	0/0:68,0:68:100:0,204,255	0/0:100,0:100:100:0,255,255	0/0:97,0:97:100:0,255,255	0/0:112,1:113:100:0,255,255	0/0:124,1:125:100:0,255,255	0/0:94,0:94:100:0,255,255	0/0:108,1:109:100:0,255,255	0/0:102,0:102:100:0,255,255	0/0:106,0:106:100:0,255,255	0/0:72,0:72:100:0,216,255	0/0:67,0:67:100:0,201,255	0/0:97,0:97:100:0,255,255	0/0:98,0:98:100:0,255,255	0/0:95,0:95:100:0,255,255	0/0:88,0:88:100:0,255,255	0/0:126,0:126:100:0,255,255	0/0:69,0:69:100:0,207,255	0/0:91,0:91:100:0,255,255	0/0:107,0:107:100:0,255,255	0/0:91,0:91:100:0,255,255	0/0:83,0:83:100:0,250,255	0/0:110,0:110:100:0,255,255	0/0:84,0:84:100:0,253,255	0/0:92,0:92:100:0,255,255	0/0:85,0:85:100:0,255,255	0/0:82,0:82:100:0,247,255	0/0:112,0:112:100:0,255,255	0/0:84,0:84:100:0,253,255	0/0:65,0:65:100:0,195,255	0/0:61,0:61:100:0,183,255	0/0:96,0:96:100:0,255,255	0/0:129,0:129:100:0,255,255	0/0:106,0:106:100:0,255,255	0/0:138,0:138:100:0,255,255	0/0:82,0:82:100:0,247,255	0/0:82,0:82:100:0,247,255	0/0:98,0:98:100:0,255,255	1/1:0,93:93:100:255,255,0	1/1:0,94:94:100:255,255,0	1/1:0,86:86:100:255,255,0	0/0:122,0:122:100:0,255,255	0/0:70,0:70:100:0,210,255	0/0:101,0:101:100:0,255,255	0/0:108,0:108:100:0,255,255	0/0:108,0:108:100:0,255,255	0/0:95,0:95:100:0,255,255	0/0:87,0:87:100:0,255,255	0/0:95,0:95:100:0,255,255	0/0:100,0:100:100:0,255,255	0/0:101,0:101:100:0,255,255	0/0:100,0:100:100:0,255,255	0/0:82,0:82:100:0,247,255	0/0:89,0:89:100:0,255,255	0/0:66,0:66:100:0,198,255	0/0:112,0:112:100:0,255,255	0/0:72,0:72:100:0,216,255	0/0:83,1:84:100:0,216,255	0/0:108,0:108:100:0,255,255	0/0:52,0:52:99:0,156,255	0/0:74,0:74:100:0,222,255	0/0:114,0:114:100:0,255,255	0/0:83,0:83:100:0,250,255	0/0:98,0:98:100:0,255,255	0/0:92,0:92:100:0,255,255	0/0:109,0:109:100:0,255,255	0/0:112,0:112:100:0,255,255	0/0:91,1:92:100:0,241,255	0/0:94,0:94:100:0,255,255	0/0:77,0:77:100:0,231,255	0/0:83,0:83:100:0,250,255	0/0:82,0:82:100:0,247,255	0/0:94,0:94:100:0,255,255	0/0:122,0:122:100:0,255,255	0/0:77,0:77:100:0,231,255	0/0:87,0:87:100:0,255,255	0/0:108,0:108:100:0,255,255	0/0:119,0:119:100:0,255,255	0/0:93,0:93:100:0,255,255	0/0:76,0:76:100:0,228,255	0/0:85,0:85:100:0,255,255	0/0:73,0:73:100:0,219,255	0/0:51,0:51:99:0,153,255	0/0:116,1:117:100:0,255,255	0/0:99,0:99:100:0,255,255	0/0:93,1:94:100:0,247,255	0/0:74,0:74:100:0,222,255	0/0:76,0:76:100:0,228,255	0/0:264,0:264:100:0,255,255	0/0:264,0:264:100:0,255,255	0/0:83,0:83:100:0,250,255	0/0:222,1:223:100:0,255,255	0/0:169,0:169:100:0,255,255	0/0:285,0:285:100:0,255,255	0/0:98,0:98:100:0,255,255	0/0:82,0:82:100:0,247,255	0/0:84,0:84:100:0,253,255	0/0:121,0:121:100:0,255,255	0/0:80,0:80:100:0,240,255	0/0:111,0:111:100:0,255,255	0/0:77,0:77:100:0,231,255	0/0:109,0:109:100:0,255,255	0/0:98,0:98:100:0,255,255	0/0:98,0:98:100:0,255,255	0/0:71,0:71:100:0,213,255	0/0:74,1:75:100:0,190,255	0/0:110,0:110:100:0,255,255	0/0:103,1:104:100:0,255,255	0/0:76,0:76:100:0,228,255	0/0:184,0:184:100:0,255,255	0/0:87,0:87:100:0,255,255	0/0:97,0:97:100:0,255,255
ARME14_CTG_18	34780	SARME14_CTG_18_34780	T	C	.	PASS	AB=0;ABP=0;AC=3;AF=0.011236;AN=267;ANN=C|downstream_gene_variant|MODIFIER|EKO05_009873-T1.cds|GENE_EKO05_009873-T1.cds|transcript|EKO05_009873-T1|protein_coding||c.*553T>C|||||553|,C|intergenic_region|MODIFIER|EKO05_009873-EKO05_009874|EKO05_009873-EKO05_009874|intergenic_region|EKO05_009873-EKO05_009874|||n.34780T>C||||||;AO=211;CIGAR=1X;DPB=21630;DPRA=1.25632;EPP=4.74954;EPPR=309.437;GTI=0;LEN=1;MEANALT=1.125;MQM=60;MQMR=59.979;NS=267;NUMALT=1;ODDS=161.068;PAIRED=1;PAIREDR=0.998924;PAO=0;PQA=0;PQR=0;PRO=0;QA=7467;QR=776437;RO=21381;RPL=89;RPP=14.2176;RPPR=724.318;RPR=122;RUN=1;SAF=119;SAP=10.5127;SAR=92;SRF=11569;SRP=316.534;SRR=9812;TYPE=snp;technology.Illumina=1;DP=19165	GT:AD:DP:GQ:PL	0/0:98,0:98:100:0,255,255	0/0:99,0:99:100:0,255,255	0/0:65,0:65:100:0,195,255	0/0:30,0:30:99:0,90,255	0/0:79,0:79:100:0,237,255	0/0:100,0:100:100:0,255,255	0/0:114,0:114:100:0,255,255	0/0:119,0:119:100:0,255,255	0/0:115,0:115:100:0,255,255	0/0:75,0:75:100:0,225,255	0/0:158,0:158:100:0,255,255	0/0:80,0:80:100:0,240,255	0/0:51,0:51:99:0,153,255	0/0:59,0:59:100:0,177,255	0/0:64,0:64:100:0,192,255	0/0:65,0:65:100:0,195,255	0/0:69,0:69:100:0,207,255	0/0:38,0:38:99:0,114,255	0/0:78,0:78:100:0,234,255	0/0:73,0:73:100:0,219,255	0/0:65,0:65:100:0,195,255	0/0:55,0:55:100:0,165,255	0/0:75,0:75:100:0,225,255	0/0:83,0:83:100:0,250,255	0/0:70,0:70:100:0,210,255	0/0:66,0:66:100:0,198,255	0/0:72,0:72:100:0,216,255	0/0:59,0:59:100:0,177,255	0/0:82,0:82:100:0,247,255	0/0:69,0:69:100:0,207,255	0/0:57,0:57:100:0,171,255	0/0:52,0:52:99:0,156,255	0/0:86,0:86:100:0,255,255	0/0:67,0:67:100:0,201,255	0/0:73,0:73:100:0,219,255	0/0:71,0:71:100:0,213,255	0/0:65,0:65:100:0,195,255	0/0:84,0:84:100:0,253,255	0/0:55,0:55:100:0,165,255	0/0:64,0:64:100:0,192,255	0/0:56,0:56:100:0,168,255	0/0:91,0:91:100:0,255,255	0/0:53,0:53:99:0,159,255	0/0:58,1:59:99:0,142,255	0/0:98,0:98:100:0,255,255	0/0:49,0:49:99:0,147,255	0/0:47,0:47:99:0,141,255	0/0:71,0:71:100:0,213,255	0/0:77,0:77:100:0,231,255	0/0:323,0:323:100:0,255,255	0/0:58,0:58:100:0,174,255	0/0:49,0:49:99:0,147,255	0/0:78,0:78:100:0,234,255	0/0:67,0:67:100:0,201,255	0/0:47,0:47:99:0,141,255	0/0:56,0:56:100:0,168,255	0/0:83,0:83:100:0,250,255	0/0:64,0:64:100:0,192,255	0/0:80,0:80:100:0,240,255	0/0:69,0:69:100:0,207,255	0/0:79,0:79:100:0,237,255	0/0:52,0:52:99:0,156,255	0/0:70,0:70:100:0,210,255	0/0:52,0:52:99:0,156,255	0/0:54,0:54:100:0,162,255	0/0:49,0:49:99:0,147,255	0/0:50,0:50:99:0,150,255	0/0:42,0:42:99:0,126,255	0/0:67,0:67:100:0,201,255	0/0:120,1:121:100:0,255,255	0/0:63,0:63:100:0,189,255	0/0:57,0:57:100:0,171,255	0/0:49,0:49:99:0,147,255	0/0:79,0:79:100:0,237,255	0/0:76,0:76:100:0,228,255	0/0:50,0:50:99:0,150,255	0/0:62,0:62:100:0,186,255	0/0:67,0:67:100:0,201,255	0/0:69,0:69:100:0,207,255	0/0:62,0:62:100:0,186,255	0/0:74,0:74:100:0,222,255	0/0:86,0:86:100:0,255,255	0/0:55,0:55:100:0,165,255	0/0:46,0:46:99:0,138,255	0/0:72,0:72:100:0,216,255	0/0:69,0:69:100:0,207,255	0/0:79,0:79:100:0,237,255	0/0:70,0:70:100:0,210,255	1/1:0,59:59:100:255,177,0	1/1:0,80:80:100:255,240,0	1/1:0,65:65:100:255,195,0	0/0:80,0:80:100:0,240,255	0/0:77,0:77:100:0,231,255	0/0:50,0:50:99:0,150,255	0/0:81,0:81:100:0,244,255	0/0:58,0:58:100:0,174,255	0/0:61,0:61:100:0,183,255	0/0:61,0:61:100:0,183,255	0/0:57,0:57:100:0,171,255	0/0:59,0:59:100:0,177,255	0/0:69,0:69:100:0,207,255	0/0:77,0:77:100:0,231,255	0/0:95,0:95:100:0,255,255	0/0:65,0:65:100:0,195,255	0/0:82,0:82:100:0,247,255	0/0:68,0:68:100:0,204,255	0/0:77,0:77:100:0,231,255	0/0:68,0:68:100:0,204,255	0/0:94,0:94:100:0,255,255	0/0:85,0:85:100:0,255,255	0/0:79,0:79:100:0,237,255	0/0:73,0:73:100:0,219,255	0/0:63,0:63:100:0,189,255	0/0:93,0:93:100:0,255,255	0/0:79,0:79:100:0,237,255	0/0:69,0:69:100:0,207,255	0/0:60,0:60:100:0,180,255	0/0:117,0:117:100:0,255,255	0/0:138,0:138:100:0,255,255	0/0:84,0:84:100:0,253,255	0/0:77,0:77:100:0,231,255	0/0:72,0:72:100:0,216,255	0/0:98,0:98:100:0,255,255	0/0:123,0:123:100:0,255,255	0/0:109,0:109:100:0,255,255	0/0:98,0:98:100:0,255,255	0/0:106,0:106:100:0,255,255	0/0:92,0:92:100:0,255,255	0/0:77,0:77:100:0,231,255	0/0:92,0:92:100:0,255,255	0/0:67,0:67:100:0,201,255	0/0:99,0:99:100:0,255,255	0/0:104,0:104:100:0,255,255	0/0:89,0:89:100:0,255,255	0/0:104,0:104:100:0,255,255	0/0:63,0:63:100:0,189,255	0/0:113,0:113:100:0,255,255	0/0:105,0:105:100:0,255,255	0/0:80,0:80:100:0,240,255	0/0:76,0:76:100:0,228,255	0/0:109,0:109:100:0,255,255	0/0:67,0:67:100:0,201,255	0/0:96,0:96:100:0,255,255	0/0:85,0:85:100:0,255,255	0/0:72,0:72:100:0,216,255	0/0:93,0:93:100:0,255,255	0/0:74,0:74:100:0,222,255	0/0:77,0:77:100:0,231,255	0/0:67,0:67:100:0,201,255	0/0:102,0:102:100:0,255,255	0/0:128,0:128:100:0,255,255	0/0:71,0:71:100:0,213,255	0/0:118,0:118:100:0,255,255	0/0:75,0:75:100:0,225,255	0/0:58,0:58:100:0,174,255	0/0:114,0:114:100:0,255,255	0/0:74,0:74:100:0,222,255	0/0:85,0:85:100:0,255,255	0/0:73,0:73:100:0,219,255	0/0:91,0:91:100:0,255,255	0/0:65,0:65:100:0,195,255	0/0:114,0:114:100:0,255,255	0/0:117,0:117:100:0,255,255	0/0:119,0:119:100:0,255,255	0/0:89,0:89:100:0,255,255	0/0:89,0:89:100:0,255,255	0/0:77,1:78:100:0,199,255	0/0:80,0:80:100:0,240,255	0/0:106,0:106:100:0,255,255	0/0:83,0:83:100:0,250,255	0/0:87,0:87:100:0,255,255	0/0:84,0:84:100:0,253,255	0/0:64,0:64:100:0,192,255	0/0:108,0:108:100:0,255,255	0/0:71,0:71:100:0,213,255	0/0:69,0:69:100:0,207,255	0/0:142,0:142:100:0,255,255	0/0:52,0:52:99:0,156,255	0/0:65,0:65:100:0,195,255	0/0:105,0:105:100:0,255,255	0/0:89,0:89:100:0,255,255	0/0:91,0:91:100:0,255,255	0/0:76,0:76:100:0,228,255	0/0:84,0:84:100:0,253,255	0/0:75,0:75:100:0,225,255	0/0:127,0:127:100:0,255,255	0/0:98,0:98:100:0,255,255	0/0:103,0:103:100:0,255,255	0/0:111,0:111:100:0,255,255	0/0:88,0:88:100:0,255,255	0/0:70,0:70:100:0,210,255	0/0:102,0:102:100:0,255,255	0/0:85,0:85:100:0,255,255	0/0:89,0:89:100:0,255,255	0/0:103,0:103:100:0,255,255	0/0:105,0:105:100:0,255,255	0/0:95,0:95:100:0,255,255	0/0:74,0:74:100:0,222,255	0/0:76,0:76:100:0,228,255	0/0:68,0:68:100:0,204,255	0/0:49,0:49:99:0,147,255	0/0:85,0:85:100:0,255,255	0/0:94,0:94:100:0,255,255	0/0:76,0:76:100:0,228,255	0/0:75,0:75:100:0,225,255	0/0:59,0:59:100:0,177,255	0/0:198,0:198:100:0,255,255	0/0:222,0:222:100:0,255,255	0/0:64,0:64:100:0,192,255	0/0:198,0:198:100:0,255,255	0/0:152,0:152:100:0,255,255	0/0:274,2:276:100:0,255,255	0/0:76,0:76:100:0,228,255	0/0:78,0:78:100:0,234,255	0/0:80,0:80:100:0,240,255	0/0:115,0:115:100:0,255,255	0/0:86,0:86:100:0,255,255	0/0:91,0:91:100:0,255,255	0/0:84,0:84:100:0,253,255	0/0:80,0:80:100:0,240,255	0/0:82,0:82:100:0,247,255	0/0:105,0:105:100:0,255,255	0/0:55,0:55:100:0,165,255	0/0:87,0:87:100:0,255,255	0/0:76,0:76:100:0,228,255	0/0:96,0:96:100:0,255,255	0/0:93,0:93:100:0,255,255	0/0:162,0:162:100:0,255,255	0/0:81,0:81:100:0,244,255	0/0:103,0:103:100:0,255,255
ARME14_CTG_18	35435	SARME14_CTG_18_35435	T	C	.	PASS	AB=0;ABP=0;AC=3;AF=0.011236;AN=267;ANN=C|downstream_gene_variant|MODIFIER|EKO05_009873-T1.cds|GENE_EKO05_009873-T1.cds|transcript|EKO05_009873-T1|protein_coding||c.*1208T>C|||||1208|,C|intergenic_region|MODIFIER|EKO05_009873-EKO05_009874|EKO05_009873-EKO05_009874|intergenic_region|EKO05_009873-EKO05_009874|||n.35435T>C||||||;AO=268;CIGAR=1X;DPB=19444;DPRA=1.04045;EPP=9.36267;EPPR=673.284;GTI=0;LEN=1;MEANALT=1.33333;MQM=59.8993;MQMR=59.9734;NS=267;NUMALT=1;ODDS=81.6597;PAIRED=0.988806;PAIREDR=0.998798;PAO=0;PQA=0;PQR=0;PRO=0;QA=9751;QR=678891;RO=19130;RPL=144;RPP=6.2513;RPPR=1896.27;RPR=124;RUN=1;SAF=124;SAP=6.2513;SAR=144;SRF=9921;SRP=60.5542;SRR=9209;TYPE=snp;technology.Illumina=1;DP=17144	GT:AD:DP:GQ:PL	0/0:70,0:70:100:0,210,255	0/0:78,0:78:100:0,234,255	0/0:95,0:95:100:0,255,255	0/0:44,1:45:99:0,100,255	0/0:97,1:98:100:0,255,255	0/0:78,0:78:100:0,234,255	0/0:121,0:121:100:0,255,255	0/0:108,1:109:100:0,255,255	0/0:122,0:122:100:0,255,255	0/0:63,0:63:100:0,189,255	0/0:115,0:115:100:0,255,255	0/0:98,0:98:100:0,255,255	0/0:53,0:53:99:0,159,255	0/0:52,0:52:99:0,156,255	0/0:67,0:67:100:0,201,255	0/0:55,0:55:100:0,165,255	0/0:72,0:72:100:0,216,255	0/0:46,0:46:99:0,138,255	0/0:70,0:70:100:0,210,255	0/0:57,0:57:100:0,171,255	0/0:47,0:47:99:0,141,255	0/0:50,0:50:99:0,150,255	0/0:52,0:52:99:0,156,255	0/0:95,0:95:100:0,255,255	0/0:57,0:57:100:0,171,255	0/0:50,0:50:99:0,150,255	0/0:57,0:57:100:0,171,255	0/0:50,0:50:99:0,150,255	0/0:71,0:71:100:0,213,255	0/0:56,0:56:100:0,168,255	0/0:54,0:54:100:0,162,255	0/0:38,0:38:99:0,114,255	0/0:83,0:83:100:0,250,255	0/0:69,0:69:100:0,207,255	0/0:60,0:60:100:0,180,255	0/0:62,0:62:100:0,186,255	0/0:61,0:61:100:0,183,255	0/0:59,0:59:100:0,177,255	0/0:46,0:46:99:0,138,255	0/0:47,0:47:99:0,141,255	0/0:40,0:40:99:0,120,255	0/0:58,0:58:100:0,174,255	0/0:38,0:38:99:0,114,255	0/0:66,0:66:100:0,198,255	0/0:76,0:76:100:0,228,255	0/0:45,0:45:99:0,135,255	0/0:46,0:46:99:0,138,255	0/0:58,0:58:100:0,174,255	0/0:59,0:59:100:0,177,255	0/0:297,0:297:100:0,255,255	0/0:58,0:58:100:0,174,255	0/0:48,0:48:99:0,144,255	0/0:81,0:81:100:0,244,255	0/0:56,0:56:100:0,168,255	0/0:38,0:38:99:0,114,255	0/0:68,0:68:100:0,204,255	0/0:61,0:61:100:0,183,255	0/0:45,0:45:99:0,135,255	0/0:51,0:51:99:0,153,255	0/0:50,0:50:99:0,150,255	0/0:50,0:50:99:0,150,255	0/0:36,0:36:99:0,108,255	0/0:51,0:51:99:0,153,255	0/0:44,0:44:99:0,132,255	0/0:50,0:50:99:0,150,255	0/0:51,0:51:99:0,153,255	0/0:47,0:47:99:0,141,255	0/0:26,0:26:99:0,78,255	0/0:66,0:66:100:0,198,255	0/0:103,0:103:100:0,255,255	0/0:45,1:46:99:0,102,255	0/0:55,0:55:100:0,165,255	0/0:43,0:43:99:0,129,255	0/0:58,0:58:100:0,174,255	0/0:85,0:85:100:0,255,255	0/0:44,0:44:99:0,132,255	0/0:53,0:53:99:0,159,255	0/0:56,0:56:100:0,168,255	0/0:49,0:49:99:0,147,255	0/0:59,0:59:100:0,177,255	0/0:43,0:43:99:0,129,255	0/0:92,0:92:100:0,255,255	0/0:42,0:42:99:0,126,255	0/0:71,0:71:100:0,213,255	0/0:59,0:59:100:0,177,255	0/0:69,0:69:100:0,207,255	0/0:74,0:74:100:0,222,255	0/0:51,0:51:99:0,153,255	0/0:51,0:51:99:0,153,255	0/0:69,1:70:100:0,175,255	0/0:36,0:36:99:0,108,255	0/0:56,0:56:100:0,168,255	0/0:79,0:79:100:0,237,255	0/0:42,0:42:99:0,126,255	0/0:58,0:58:100:0,174,255	0/0:61,0:61:100:0,183,255	0/0:50,0:50:99:0,150,255	0/0:42,0:42:99:0,126,255	0/0:61,0:61:100:0,183,255	0/0:54,0:54:100:0,162,255	0/0:53,0:53:99:0,159,255	0/0:78,0:78:100:0,234,255	0/0:108,0:108:100:0,255,255	0/0:71,0:71:100:0,213,255	0/0:56,0:56:100:0,168,255	0/0:85,0:85:100:0,255,255	0/0:80,0:80:100:0,240,255	0/0:92,0:92:100:0,255,255	0/0:60,0:60:100:0,180,255	0/0:76,0:76:100:0,228,255	0/0:79,0:79:100:0,237,255	0/0:69,0:69:100:0,207,255	0/0:65,0:65:100:0,195,255	0/0:76,0:76:100:0,228,255	0/0:60,0:60:100:0,180,255	0/0:74,0:74:100:0,222,255	0/0:80,0:80:100:0,240,255	0/0:97,0:97:100:0,255,255	0/0:98,0:98:100:0,255,255	0/0:75,0:75:100:0,225,255	0/0:71,0:71:100:0,213,255	0/0:71,0:71:100:0,213,255	0/0:82,0:82:100:0,247,255	0/0:110,0:110:100:0,255,255	0/0:100,0:100:100:0,255,255	0/0:64,0:64:100:0,192,255	0/0:75,0:75:100:0,225,255	0/0:94,0:94:100:0,255,255	0/0:67,0:67:100:0,201,255	0/0:62,0:62:100:0,186,255	0/0:88,0:88:100:0,255,255	0/0:58,0:58:100:0,174,255	0/0:75,0:75:100:0,225,255	0/0:81,0:81:100:0,244,255	0/0:79,0:79:100:0,237,255	0/0:56,0:56:100:0,168,255	0/0:96,0:96:100:0,255,255	0/0:100,0:100:100:0,255,255	0/0:69,0:69:100:0,207,255	0/0:94,0:94:100:0,255,255	0/0:92,0:92:100:0,255,255	0/0:53,0:53:99:0,159,255	0/0:93,0:93:100:0,255,255	0/0:93,0:93:100:0,255,255	0/0:68,0:68:100:0,204,255	0/0:94,0:94:100:0,255,255	0/0:60,0:60:100:0,180,255	0/0:74,0:74:100:0,222,255	0/0:58,0:58:100:0,174,255	0/0:65,0:65:100:0,195,255	0/0:84,0:84:100:0,253,255	0/0:74,0:74:100:0,222,255	0/0:106,0:106:100:0,255,255	0/0:80,0:80:100:0,240,255	0/0:81,0:81:100:0,244,255	0/0:77,0:77:100:0,231,255	0/0:68,0:68:100:0,204,255	0/0:77,0:77:100:0,231,255	0/0:63,0:63:100:0,189,255	0/0:74,0:74:100:0,222,255	0/0:55,0:55:100:0,165,255	0/0:90,0:90:100:0,255,255	0/0:107,0:107:100:0,255,255	0/0:115,0:115:100:0,255,255	0/0:76,0:76:100:0,228,255	0/0:95,0:95:100:0,255,255	0/0:86,0:86:100:0,255,255	0/0:64,0:64:100:0,192,255	0/0:102,0:102:100:0,255,255	0/0:84,0:84:100:0,253,255	0/0:80,0:80:100:0,240,255	0/0:80,0:80:100:0,240,255	0/0:56,0:56:100:0,168,255	0/0:105,0:105:100:0,255,255	0/0:79,0:79:100:0,237,255	0/0:66,0:66:100:0,198,255	0/0:119,0:119:100:0,255,255	0/0:64,0:64:100:0,192,255	0/0:71,0:71:100:0,213,255	0/0:90,0:90:100:0,255,255	0/0:82,0:82:100:0,247,255	0/0:85,0:85:100:0,255,255	0/0:78,0:78:100:0,234,255	0/0:56,0:56:100:0,168,255	0/0:98,0:98:100:0,255,255	0/0:109,0:109:100:0,255,255	0/0:94,0:94:100:0,255,255	0/0:57,0:57:100:0,171,255	0/0:70,0:70:100:0,210,255	0/0:55,0:55:100:0,165,255	0/0:64,0:64:100:0,192,255	0/0:76,0:76:100:0,228,255	0/0:51,0:51:99:0,153,255	0/0:70,0:70:100:0,210,255	0/0:67,0:67:100:0,201,255	0/0:100,0:100:100:0,255,255	0/0:97,0:97:100:0,255,255	0/0:84,0:84:100:0,253,255	0/0:81,0:81:100:0,244,255	0/0:83,0:83:100:0,250,255	0/0:25,0:25:99:0,75,255	0/0:47,0:47:99:0,141,255	0/0:77,0:77:100:0,231,255	0/0:91,0:91:100:0,255,255	0/0:58,0:58:100:0,174,255	0/0:46,1:47:99:0,105,255	0/0:181,0:181:100:0,255,255	0/0:215,0:215:100:0,255,255	0/0:77,0:77:100:0,231,255	0/0:177,0:177:100:0,255,255	0/0:130,0:130:100:0,255,255	0/0:245,0:245:100:0,255,255	1/1:0,98:98:100:255,255,0	1/1:1,75:76:100:255,193,0	1/1:0,89:89:100:255,255,0	0/0:114,0:114:100:0,255,255	0/0:71,0:71:100:0,213,255	0/0:82,0:82:100:0,247,255	0/0:90,0:90:100:0,255,255	0/0:75,0:75:100:0,225,255	0/0:74,0:74:100:0,222,255	0/0:119,0:119:100:0,255,255	0/0:55,0:55:100:0,165,255	0/0:50,0:50:99:0,150,255	0/0:80,0:80:100:0,240,255	0/0:115,0:115:100:0,255,255	0/0:74,0:74:100:0,222,255	0/0:138,0:138:100:0,255,255	0/0:88,0:88:100:0,255,255	0/0:87,0:87:100:0,255,255
ARME14_CTG_18	38552	SARME14_CTG_18_38552	C	G	.	PASS	AB=0;ABP=0;AC=3;AF=0.011236;AN=267;ANN=G|downstream_gene_variant|MODIFIER|EKO05_009873-T1.cds|GENE_EKO05_009873-T1.cds|transcript|EKO05_009873-T1|protein_coding||c.*4325C>G|||||4325|,G|intergenic_region|MODIFIER|EKO05_009873-EKO05_009874|EKO05_009873-EKO05_009874|intergenic_region|EKO05_009873-EKO05_009874|||n.38552C>G||||||;AO=251;CIGAR=1X;DPB=20606;DPRA=1.09866;EPP=17.5531;EPPR=2401.87;GTI=0;LEN=1;MEANALT=1.28571;MQM=59.1394;MQMR=58.3418;NS=267;NUMALT=1;ODDS=75.7749;PAIRED=1;PAIREDR=0.998768;PAO=0;PQA=0;PQR=0;PRO=0;QA=8922;QR=727482;RO=20295;RPL=128;RPP=3.22658;RPPR=18.0565;RPR=123;RUN=1;SAF=127;SAP=3.08816;SAR=124;SRF=9449;SRP=211.824;SRR=10846;TYPE=snp;technology.Illumina=1;DP=18126	GT:AD:DP:GQ:PL	0/0:83,0:83:100:0,250,255	0/0:113,0:113:100:0,255,255	0/0:107,0:107:100:0,255,255	0/0:35,0:35:99:0,105,255	0/0:89,0:89:100:0,255,255	0/0:95,0:95:100:0,255,255	0/0:106,0:106:100:0,255,255	0/0:120,0:120:100:0,255,255	0/0:127,0:127:100:0,255,255	0/0:105,0:105:100:0,255,255	0/0:137,0:137:100:0,255,255	0/0:103,0:103:100:0,255,255	0/0:48,0:48:99:0,144,255	0/0:63,0:63:100:0,189,255	0/0:61,0:61:100:0,183,255	0/0:68,0:68:100:0,204,255	0/0:42,0:42:99:0,126,255	0/0:29,0:29:99:0,87,255	0/0:67,0:67:100:0,201,255	0/0:81,0:81:100:0,244,255	0/0:41,0:41:99:0,123,255	0/0:70,0:70:100:0,210,255	0/0:61,0:61:100:0,183,255	0/0:87,0:87:100:0,255,255	0/0:54,0:54:100:0,162,255	0/0:49,0:49:99:0,147,255	0/0:51,0:51:99:0,153,255	0/0:60,0:60:100:0,180,255	0/0:58,0:58:100:0,174,255	0/0:53,0:53:99:0,159,255	0/0:62,0:62:100:0,186,255	0/0:49,0:49:99:0,147,255	0/0:78,0:78:100:0,234,255	0/0:62,0:62:100:0,186,255	0/0:53,0:53:99:0,159,255	0/0:64,0:64:100:0,192,255	0/0:40,0:40:99:0,120,255	0/0:79,0:79:100:0,237,255	0/0:52,0:52:99:0,156,255	0/0:53,0:53:99:0,159,255	0/0:43,0:43:99:0,129,255	0/0:73,0:73:100:0,219,255	0/0:46,0:46:99:0,138,255	0/0:53,0:53:99:0,159,255	0/0:78,0:78:100:0,234,255	0/0:49,0:49:99:0,147,255	0/0:56,0:56:100:0,168,255	0/0:53,0:53:99:0,159,255	0/0:56,0:56:100:0,168,255	0/0:285,0:285:100:0,255,255	0/0:66,0:66:100:0,198,255	0/0:44,0:44:99:0,132,255	0/0:77,0:77:100:0,231,255	0/0:58,0:58:100:0,174,255	0/0:58,0:58:100:0,174,255	0/0:40,0:40:99:0,120,255	0/0:62,0:62:100:0,186,255	0/0:44,0:44:99:0,132,255	0/0:70,0:70:100:0,210,255	0/0:59,0:59:100:0,177,255	0/0:78,0:78:100:0,234,255	0/0:57,0:57:100:0,171,255	0/0:46,0:46:99:0,138,255	0/0:40,0:40:99:0,120,255	0/0:41,0:41:99:0,123,255	0/0:38,0:38:99:0,114,255	0/0:40,0:40:99:0,120,255	0/0:43,0:43:99:0,129,255	0/0:51,0:51:99:0,153,255	0/0:114,0:114:100:0,255,255	0/0:50,0:50:99:0,150,255	0/0:49,0:49:99:0,147,255	0/0:52,0:52:99:0,156,255	0/0:57,0:57:100:0,171,255	0/0:80,0:80:100:0,240,255	0/0:61,0:61:100:0,183,255	0/0:55,0:55:100:0,165,255	0/0:59,0:59:100:0,177,255	0/0:57,0:57:100:0,171,255	0/0:70,0:70:100:0,210,255	0/0:46,0:46:99:0,138,255	0/0:69,0:69:100:0,207,255	0/0:56,0:56:100:0,168,255	0/0:74,0:74:100:0,222,255	0/0:57,0:57:100:0,171,255	0/0:53,0:53:99:0,159,255	0/0:59,0:59:100:0,177,255	0/0:70,0:70:100:0,210,255	0/0:63,0:63:100:0,189,255	0/0:74,0:74:100:0,222,255	0/0:56,0:56:100:0,168,255	0/0:77,0:77:100:0,231,255	0/0:76,0:76:100:0,228,255	0/0:51,0:51:99:0,153,255	0/0:77,0:77:100:0,231,255	0/0:78,0:78:100:0,234,255	0/0:49,0:49:99:0,147,255	0/0:37,0:37:99:0,111,255	0/0:54,0:54:100:0,162,255	0/0:50,0:50:99:0,150,255	0/0:69,0:69:100:0,207,255	0/0:80,0:80:100:0,240,255	0/0:133,0:133:100:0,255,255	0/0:69,0:69:100:0,207,255	0/0:61,0:61:100:0,183,255	0/0:65,0:65:100:0,195,255	0/0:76,0:76:100:0,228,255	0/0:57,0:57:100:0,171,255	0/0:83,0:83:100:0,250,255	0/0:67,0:67:100:0,201,255	0/0:72,0:72:100:0,216,255	0/0:74,0:74:100:0,222,255	0/0:74,0:74:100:0,222,255	0/0:71,0:71:100:0,213,255	0/0:79,0:79:100:0,237,255	0/0:65,0:65:100:0,195,255	0/0:78,0:78:100:0,234,255	0/0:101,0:101:100:0,255,255	0/0:115,0:115:100:0,255,255	0/0:60,0:60:100:0,180,255	0/0:89,0:89:100:0,255,255	0/0:78,0:78:100:0,234,255	0/0:115,0:115:100:0,255,255	0/0:88,0:88:100:0,255,255	0/0:89,0:89:100:0,255,255	0/0:77,0:77:100:0,231,255	0/0:97,0:97:100:0,255,255	0/0:84,0:84:100:0,253,255	0/0:66,0:66:100:0,198,255	0/0:76,0:76:100:0,228,255	0/0:81,0:81:100:0,244,255	0/0:82,0:82:100:0,247,255	0/0:78,0:78:100:0,234,255	0/0:59,0:59:100:0,177,255	0/0:97,0:97:100:0,255,255	0/0:87,0:87:100:0,255,255	0/0:100,0:100:100:0,255,255	0/0:80,0:80:100:0,240,255	0/0:73,0:73:100:0,219,255	0/0:100,0:100:100:0,255,255	0/0:100,0:100:100:0,255,255	0/0:62,0:62:100:0,186,255	0/0:79,0:79:100:0,237,255	0/0:87,0:87:100:0,255,255	0/0:79,0:79:100:0,237,255	0/0:99,0:99:100:0,255,255	0/0:71,0:71:100:0,213,255	0/0:56,0:56:100:0,168,255	0/0:69,0:69:100:0,207,255	0/0:81,0:81:100:0,244,255	0/0:88,0:88:100:0,255,255	0/0:82,0:82:100:0,247,255	0/0:111,0:111:100:0,255,255	0/0:89,0:89:100:0,255,255	0/0:77,0:77:100:0,231,255	0/0:99,0:99:100:0,255,255	1/1:0,82:82:100:255,247,0	1/1:1,84:85:100:255,219,0	1/1:0,81:81:100:255,244,0	0/0:86,0:86:100:0,255,255	0/0:53,0:53:99:0,159,255	0/0:90,0:90:100:0,255,255	0/0:111,0:111:100:0,255,255	0/0:89,0:89:100:0,255,255	0/0:85,0:85:100:0,255,255	0/0:86,0:86:100:0,255,255	0/0:69,0:69:100:0,207,255	0/0:76,0:76:100:0,228,255	0/0:82,0:82:100:0,247,255	0/0:106,0:106:100:0,255,255	0/0:97,0:97:100:0,255,255	0/0:82,0:82:100:0,247,255	0/0:51,0:51:99:0,153,255	0/0:107,0:107:100:0,255,255	0/0:66,0:66:100:0,198,255	0/0:78,0:78:100:0,234,255	0/0:117,0:117:100:0,255,255	0/0:40,0:40:99:0,120,255	0/0:53,0:53:99:0,159,255	0/0:93,0:93:100:0,255,255	0/0:69,0:69:100:0,207,255	0/0:83,0:83:100:0,250,255	0/0:79,0:79:100:0,237,255	0/0:107,0:107:100:0,255,255	0/0:93,0:93:100:0,255,255	0/0:121,0:121:100:0,255,255	0/0:105,0:105:100:0,255,255	0/0:70,0:70:100:0,210,255	0/0:69,0:69:100:0,207,255	0/0:60,0:60:100:0,180,255	0/0:66,0:66:100:0,198,255	0/0:106,0:106:100:0,255,255	0/0:95,0:95:100:0,255,255	0/0:72,0:72:100:0,216,255	0/0:84,0:84:100:0,253,255	0/0:107,0:107:100:0,255,255	0/0:121,0:121:100:0,255,255	0/0:88,0:88:100:0,255,255	0/0:83,0:83:100:0,250,255	0/0:57,0:57:100:0,171,255	0/0:41,0:41:99:0,123,255	0/0:68,0:68:100:0,204,255	0/0:81,0:81:100:0,244,255	0/0:96,0:96:100:0,255,255	0/0:89,0:89:100:0,255,255	0/0:67,0:67:100:0,201,255	0/0:203,0:203:100:0,255,255	0/0:274,0:274:100:0,255,255	0/0:72,0:72:100:0,216,255	0/0:172,0:172:100:0,255,255	0/0:139,1:140:100:0,255,255	0/0:245,0:245:100:0,255,255	0/0:100,0:100:100:0,255,255	0/0:85,0:85:100:0,255,255	0/0:84,0:84:100:0,253,255	0/0:147,0:147:100:0,255,255	0/0:98,0:98:100:0,255,255	0/0:90,0:90:100:0,255,255	0/0:83,0:83:100:0,250,255	0/0:105,0:105:100:0,255,255	0/0:86,0:86:100:0,255,255	0/0:97,0:97:100:0,255,255	0/0:58,0:58:100:0,174,255	0/0:60,0:60:100:0,180,255	0/0:88,1:89:100:0,232,255	0/0:115,0:115:100:0,255,255	0/0:91,0:91:100:0,255,255	0/0:152,0:152:100:0,255,255	0/0:86,0:86:100:0,255,255	0/0:89,0:89:100:0,255,255
ARME14_CTG_18	38962	SARME14_CTG_18_38962	A	T	.	PASS	AB=0;ABP=0;AC=34;AF=0.127341;AN=267;ANN=T|downstream_gene_variant|MODIFIER|EKO05_009873-T1.cds|GENE_EKO05_009873-T1.cds|transcript|EKO05_009873-T1|protein_coding||c.*4735A>T|||||4735|,T|intergenic_region|MODIFIER|EKO05_009873-EKO05_009874|EKO05_009873-EKO05_009874|intergenic_region|EKO05_009873-EKO05_009874|||n.38962A>T||||||;AO=2521;CIGAR=1X;DPB=19786;DPRA=1.12403;EPP=109.13;EPPR=653.423;GTI=0;LEN=1;MEANALT=1.04167;MQM=59.8219;MQMR=59.8504;NS=267;NUMALT=1;ODDS=78.9499;PAIRED=0.998017;PAIREDR=0.999478;PAO=0;PQA=0;PQR=0;PRO=0;QA=90609;QR=626477;RO=17249;RPL=1328;RPP=18.7085;RPPR=104.302;RPR=1193;RUN=1;SAF=1188;SAP=21.1203;SAR=1333;SRF=8328;SRP=47.2793;SRR=8921;TYPE=snp;technology.Illumina=1;DP=17435	GT:AD:DP:GQ:PL	0/0:96,0:96:100:0,255,255	0/0:90,0:90:100:0,255,255	0/0:75,1:76:100:0,193,255	0/0:43,0:43:99:0,129,255	0/0:99,0:99:100:0,255,255	1/1:0,100:100:100:255,255,0	1/1:0,134:134:100:255,255,0	1/1:0,114:114:100:255,255,0	0/0:108,0:108:100:0,255,255	0/0:76,0:76:100:0,228,255	0/0:153,0:153:100:0,255,255	0/0:89,19:108:100:255,0,255	0/0:36,0:36:99:0,108,255	0/0:56,0:56:100:0,168,255	0/0:78,0:78:100:0,234,255	0/0:69,0:69:100:0,207,255	0/0:59,0:59:100:0,177,255	0/0:50,0:50:99:0,150,255	0/0:78,0:78:100:0,234,255	0/0:64,0:64:100:0,192,255	0/0:46,0:46:99:0,138,255	0/0:39,0:39:99:0,117,255	0/0:70,0:70:100:0,210,255	0/0:78,0:78:100:0,234,255	0/0:51,0:51:99:0,153,255	0/0:50,0:50:99:0,150,255	0/0:62,0:62:100:0,186,255	0/0:57,0:57:100:0,171,255	0/0:95,0:95:100:0,255,255	0/0:76,0:76:100:0,228,255	0/0:63,0:63:100:0,189,255	0/0:54,0:54:100:0,162,255	0/0:70,0:70:100:0,210,255	1/1:1,64:65:99:255,159,0	1/1:0,71:71:100:255,213,0	0/0:64,0:64:100:0,192,255	1/1:0,52:52:99:255,156,0	1/1:0,65:65:100:255,195,0	1/1:0,49:49:99:255,147,0	0/0:58,0:58:100:0,174,255	0/0:55,0:55:100:0,165,255	0/0:62,0:62:100:0,186,255	0/0:58,0:58:100:0,174,255	0/0:48,0:48:99:0,144,255	0/0:67,0:67:100:0,201,255	0/0:56,0:56:100:0,168,255	0/0:42,0:42:99:0,126,255	0/0:65,0:65:100:0,195,255	0/0:63,0:63:100:0,189,255	0/0:245,1:246:100:0,255,255	0/0:63,0:63:100:0,189,255	0/0:46,0:46:99:0,138,255	0/0:58,0:58:100:0,174,255	0/0:70,0:70:100:0,210,255	0/0:66,0:66:100:0,198,255	0/0:49,0:49:99:0,147,255	0/0:67,0:67:100:0,201,255	0/0:39,0:39:99:0,117,255	0/0:54,0:54:100:0,162,255	0/0:62,0:62:100:0,186,255	0/0:59,0:59:100:0,177,255	0/0:45,0:45:99:0,135,255	0/0:55,0:55:100:0,165,255	0/0:45,0:45:99:0,135,255	0/0:57,0:57:100:0,171,255	0/0:46,0:46:99:0,138,255	0/0:52,0:52:99:0,156,255	0/0:40,0:40:99:0,120,255	0/0:53,0:53:99:0,159,255	0/0:102,0:102:100:0,255,255	1/1:0,40:40:99:255,120,0	0/0:62,0:62:100:0,186,255	1/1:0,36:36:99:255,108,0	1/1:0,61:61:100:255,183,0	0/0:96,0:96:100:0,255,255	0/0:52,0:52:99:0,156,255	0/0:61,0:61:100:0,183,255	0/0:68,0:68:100:0,204,255	0/0:59,0:59:100:0,177,255	0/0:57,0:57:100:0,171,255	0/0:50,0:50:99:0,150,255	0/0:71,0:71:100:0,213,255	0/0:39,0:39:99:0,117,255	0/0:45,0:45:99:0,135,255	0/0:74,0:74:100:0,222,255	0/0:56,0:56:100:0,168,255	0/0:61,0:61:100:0,183,255	0/0:63,0:63:100:0,189,255	0/0:57,0:57:100:0,171,255	0/0:55,0:55:100:0,165,255	0/0:58,0:58:100:0,174,255	1/1:0,71:71:100:255,213,0	1/1:0,50:50:99:255,150,0	0/0:40,0:40:99:0,120,255	0/0:55,0:55:100:0,165,255	0/0:56,0:56:100:0,168,255	1/1:0,46:46:99:255,138,0	1/1:0,52:52:99:255,156,0	1/1:0,51:51:99:255,153,0	0/0:43,0:43:99:0,129,255	0/0:53,0:53:99:0,159,255	0/0:79,0:79:100:0,237,255	0/0:92,0:92:100:0,255,255	0/0:63,1:64:99:0,156,255	0/0:72,0:72:100:0,216,255	0/0:59,0:59:100:0,177,255	0/0:84,0:84:100:0,253,255	0/0:73,0:73:100:0,219,255	0/0:66,0:66:100:0,198,255	1/1:0,89:89:100:255,255,0	0/0:64,0:64:100:0,192,255	0/0:61,0:61:100:0,183,255	0/0:71,0:71:100:0,213,255	0/0:70,0:70:100:0,210,255	0/0:62,0:62:100:0,186,255	0/0:89,0:89:100:0,255,255	0/0:69,0:69:100:0,207,255	0/0:79,0:79:100:0,237,255	0/0:99,0:99:100:0,255,255	0/0:61,0:61:100:0,183,255	0/0:64,0:64:100:0,192,255	0/0:61,0:61:100:0,183,255	0/0:95,0:95:100:0,255,255	0/0:89,0:89:100:0,255,255	0/0:74,0:74:100:0,222,255	0/0:75,0:75:100:0,225,255	0/0:91,0:91:100:0,255,255	0/0:75,0:75:100:0,225,255	0/0:56,0:56:100:0,168,255	0/0:91,0:91:100:0,255,255	0/0:109,0:109:100:0,255,255	0/0:62,0:62:100:0,186,255	0/0:86,0:86:100:0,255,255	0/0:71,1:72:100:0,181,255	0/0:84,0:84:100:0,253,255	0/0:55,0:55:100:0,165,255	0/0:99,0:99:100:0,255,255	0/0:76,0:76:100:0,228,255	0/0:78,0:78:100:0,234,255	0/0:82,1:83:100:0,213,255	0/0:90,0:90:100:0,255,255	0/0:81,0:81:100:0,244,255	0/0:76,0:76:100:0,228,255	0/0:111,0:111:100:0,255,255	0/0:71,0:71:100:0,213,255	0/0:100,0:100:100:0,255,255	0/0:60,0:60:100:0,180,255	0/0:70,0:70:100:0,210,255	0/0:59,0:59:100:0,177,255	0/0:76,0:76:100:0,228,255	0/0:99,0:99:100:0,255,255	0/0:64,0:64:100:0,192,255	0/0:108,0:108:100:0,255,255	0/0:64,0:64:100:0,192,255	0/0:90,0:90:100:0,255,255	0/0:101,0:101:100:0,255,255	0/0:66,0:66:100:0,198,255	0/0:82,0:82:100:0,247,255	0/0:69,0:69:100:0,207,255	0/0:88,0:88:100:0,255,255	0/0:52,0:52:99:0,156,255	0/0:105,0:105:100:0,255,255	0/0:110,0:110:100:0,255,255	0/0:100,0:100:100:0,255,255	1/1:0,80:80:100:255,240,0	1/1:0,80:80:100:255,240,0	1/1:0,96:96:100:255,255,0	1/1:0,74:74:100:255,222,0	0/0:98,0:98:100:0,255,255	0/0:90,0:90:100:0,255,255	0/0:68,0:68:100:0,204,255	0/0:65,0:65:100:0,195,255	0/0:61,0:61:100:0,183,255	0/0:88,0:88:100:0,255,255	0/0:85,0:85:100:0,255,255	0/0:68,0:68:100:0,204,255	0/0:113,0:113:100:0,255,255	0/0:42,0:42:99:0,126,255	0/0:59,0:59:100:0,177,255	0/0:92,1:93:100:0,244,255	0/0:68,0:68:100:0,204,255	0/0:79,0:79:100:0,237,255	1/1:0,86:86:100:255,255,0	1/1:0,75:75:100:255,225,0	0/0:81,0:81:100:0,244,255	1/1:0,91:91:100:255,255,0	1/1:1,83:84:100:255,216,0	0/0:85,0:85:100:0,255,255	1/1:0,64:64:100:255,192,0	1/1:0,57:57:100:255,171,0	1/1:0,71:71:100:255,213,0	1/1:0,80:80:100:255,240,0	1/1:0,79:79:100:255,237,0	1/1:1,95:96:100:255,253,0	1/1:0,82:82:100:255,247,0	0/0:88,0:88:100:0,255,255	0/0:96,0:96:100:0,255,255	0/0:64,0:64:100:0,192,255	0/0:70,0:70:100:0,210,255	0/0:75,0:75:100:0,225,255	0/0:47,0:47:99:0,141,255	0/0:74,0:74:100:0,222,255	0/0:72,0:72:100:0,216,255	0/0:54,0:54:100:0,162,255	0/0:67,0:67:100:0,201,255	0/0:87,0:87:100:0,255,255	0/0:173,0:173:100:0,255,255	0/0:209,0:209:100:0,255,255	0/0:63,0:63:100:0,189,255	0/0:173,0:173:100:0,255,255	0/0:130,0:130:100:0,255,255	0/0:254,1:255:100:0,255,255	0/0:93,0:93:100:0,255,255	0/0:77,0:77:100:0,231,255	0/0:99,0:99:100:0,255,255	0/0:132,0:132:100:0,255,255	0/0:91,1:92:100:0,241,255	0/0:101,0:101:100:0,255,255	0/0:90,0:90:100:0,255,255	0/0:91,0:91:100:0,255,255	0/0:74,0:74:100:0,222,255	0/0:100,0:100:100:0,255,255	0/0:46,0:46:99:0,138,255	0/0:73,0:73:100:0,219,255	0/0:93,1:94:100:0,247,255	0/0:100,0:100:100:0,255,255	0/0:103,0:103:100:0,255,255	0/0:137,0:137:100:0,255,255	0/0:86,0:86:100:0,255,255	0/0:92,0:92:100:0,255,255
ARME14_CTG_18	39011	SARME14_CTG_18_39011	G	A	.	PASS	AB=0;ABP=0;AC=60;AF=0.224719;AN=267;ANN=A|downstream_gene_variant|MODIFIER|EKO05_009873-T1.cds|GENE_EKO05_009873-T1.cds|transcript|EKO05_009873-T1|protein_coding||c.*4784G>A|||||4784|,A|intergenic_region|MODIFIER|EKO05_009873-EKO05_009874|EKO05_009873-EKO05_009874|intergenic_region|EKO05_009873-EKO05_009874|||n.39011G>A||||||;AO=5014;CIGAR=1X;DPB=21095;DPRA=1.07961;EPP=43.034;EPPR=7.26564;GTI=0;LEN=1;MEANALT=1.26866;MQM=59.2064;MQMR=59.481;NS=267;NUMALT=1;ODDS=36.3933;PAIRED=0.999003;PAIREDR=0.998812;PAO=0;PQA=0;PQR=0;PRO=0;QA=184089;QR=565633;RO=15987;RPL=2308;RPP=71.6122;RPPR=159.976;RPR=2706;RUN=1;SAF=2747;SAP=102.792;SAR=2267;SRF=8623;SRP=218.308;SRR=7364;TYPE=snp;technology.Illumina=1;DP=18537	GT:AD:DP:GQ:PL	0/0:94,1:95:100:0,250,255	1/1:0,80:80:100:255,240,0	1/1:0,102:102:100:255,255,0	1/1:0,43:43:99:255,129,0	1/1:0,84:84:100:255,253,0	0/0:103,0:103:100:0,255,255	0/0:125,0:125:100:0,255,255	0/0:110,0:110:100:0,255,255	0/0:121,0:121:100:0,255,255	1/1:0,85:85:100:255,255,0	0/0:154,0:154:100:0,255,255	1/1:18,97:115:100:255,0,255	1/1:0,39:39:99:255,117,0	0/0:53,0:53:99:0,159,255	0/0:93,0:93:100:0,255,255	0/0:73,0:73:100:0,219,255	0/0:66,0:66:100:0,198,255	0/0:52,0:52:99:0,156,255	0/0:79,0:79:100:0,237,255	0/0:65,0:65:100:0,195,255	0/0:67,0:67:100:0,201,255	0/0:50,0:50:99:0,150,255	0/0:66,0:66:100:0,198,255	0/0:75,0:75:100:0,225,255	0/0:50,0:50:99:0,150,255	0/0:60,0:60:100:0,180,255	0/0:77,0:77:100:0,231,255	0/0:54,0:54:100:0,162,255	0/0:98,0:98:100:0,255,255	0/0:80,0:80:100:0,240,255	0/0:77,0:77:100:0,231,255	0/0:42,0:42:99:0,126,255	0/0:65,0:65:100:0,195,255	0/0:64,0:64:100:0,192,255	0/0:71,0:71:100:0,213,255	0/0:67,0:67:100:0,201,255	0/0:51,0:51:99:0,153,255	0/0:74,0:74:100:0,222,255	0/0:49,0:49:99:0,147,255	1/1:0,58:58:100:255,174,0	1/1:1,54:55:99:255,130,0	1/1:0,66:66:100:255,198,0	0/0:61,0:61:100:0,183,255	0/0:55,0:55:100:0,165,255	1/1:0,55:55:100:255,165,0	1/1:0,61:61:100:255,183,0	1/1:0,42:42:99:255,126,0	1/1:1,53:54:99:255,127,0	0/0:70,0:70:100:0,210,255	0/0:285,0:285:100:0,255,255	0/0:60,0:60:100:0,180,255	1/1:0,56:56:100:255,168,0	0/0:69,0:69:100:0,207,255	0/0:81,0:81:100:0,244,255	0/0:67,0:67:100:0,201,255	0/0:49,0:49:99:0,147,255	0/0:78,0:78:100:0,234,255	0/0:52,0:52:99:0,156,255	0/0:51,0:51:99:0,153,255	0/0:67,0:67:100:0,201,255	0/0:54,0:54:100:0,162,255	0/0:48,0:48:99:0,144,255	0/0:60,0:60:100:0,180,255	0/0:63,0:63:100:0,189,255	0/0:58,0:58:100:0,174,255	0/0:46,0:46:99:0,138,255	0/0:53,0:53:99:0,159,255	0/0:53,0:53:99:0,159,255	0/0:58,0:58:100:0,174,255	0/0:111,1:112:100:0,255,255	0/0:44,0:44:99:0,132,255	0/0:70,0:70:100:0,210,255	0/0:47,0:47:99:0,141,255	0/0:76,0:76:100:0,228,255	0/0:89,0:89:100:0,255,255	0/0:52,0:52:99:0,156,255	0/0:60,0:60:100:0,180,255	0/0:70,0:70:100:0,210,255	0/0:69,0:69:100:0,207,255	0/0:58,0:58:100:0,174,255	0/0:50,0:50:99:0,150,255	0/0:76,0:76:100:0,228,255	0/0:54,0:54:100:0,162,255	0/0:59,0:59:100:0,177,255	0/0:85,0:85:100:0,255,255	0/0:56,0:56:100:0,168,255	0/0:71,0:71:100:0,213,255	0/0:59,0:59:100:0,177,255	0/0:72,0:72:100:0,216,255	0/0:64,0:64:100:0,192,255	0/0:61,0:61:100:0,183,255	0/0:94,0:94:100:0,255,255	0/0:56,0:56:100:0,168,255	0/0:26,21:47:100:255,0,255	1/1:0,66:66:100:255,198,0	1/1:1,58:59:99:255,142,0	0/0:45,0:45:99:0,135,255	0/0:44,0:44:99:0,132,255	0/0:52,0:52:99:0,156,255	1/1:0,56:56:100:255,168,0	1/1:0,54:54:100:255,162,0	1/1:0,75:75:100:255,225,0	1/1:0,97:97:100:255,255,0	1/1:0,55:55:100:255,165,0	1/1:0,69:69:100:255,207,0	1/1:0,77:77:100:255,231,0	1/1:0,89:89:100:255,255,0	1/1:0,74:74:100:255,222,0	1/1:0,62:62:100:255,186,0	0/0:100,0:100:100:0,255,255	1/1:0,80:80:100:255,240,0	0/0:64,0:64:100:0,192,255	0/0:71,0:71:100:0,213,255	0/0:73,0:73:100:0,219,255	0/0:70,0:70:100:0,210,255	0/0:91,0:91:100:0,255,255	0/0:64,0:64:100:0,192,255	0/0:88,0:88:100:0,255,255	0/0:106,0:106:100:0,255,255	0/0:64,0:64:100:0,192,255	0/0:73,0:73:100:0,219,255	0/0:66,0:66:100:0,198,255	0/0:79,9:88:99:59,0,255	0/0:93,0:93:100:0,255,255	0/0:84,0:84:100:0,253,255	0/0:84,0:84:100:0,253,255	0/0:83,0:83:100:0,250,255	0/0:89,0:89:100:0,255,255	0/0:67,0:67:100:0,201,255	0/0:109,0:109:100:0,255,255	0/0:107,0:107:100:0,255,255	0/0:65,0:65:100:0,195,255	0/0:92,0:92:100:0,255,255	0/0:84,0:84:100:0,253,255	0/0:104,0:104:100:0,255,255	0/0:61,0:61:100:0,183,255	0/0:80,0:80:100:0,240,255	0/0:87,0:87:100:0,255,255	0/0:94,0:94:100:0,255,255	0/0:81,0:81:100:0,244,255	0/0:83,0:83:100:0,250,255	0/0:93,0:93:100:0,255,255	0/0:90,0:90:100:0,255,255	0/0:107,0:107:100:0,255,255	0/0:65,0:65:100:0,195,255	0/0:86,0:86:100:0,255,255	0/0:62,0:62:100:0,186,255	0/0:69,0:69:100:0,207,255	0/0:67,0:67:100:0,201,255	0/0:85,0:85:100:0,255,255	0/0:98,0:98:100:0,255,255	0/0:80,0:80:100:0,240,255	0/0:132,0:132:100:0,255,255	0/0:79,0:79:100:0,237,255	0/0:88,0:88:100:0,255,255	0/0:99,0:99:100:0,255,255	0/0:75,0:75:100:0,225,255	0/0:84,0:84:100:0,253,255	0/0:82,0:82:100:0,247,255	0/0:100,0:100:100:0,255,255	0/0:57,0:57:100:0,171,255	0/0:103,0:103:100:0,255,255	0/0:111,0:111:100:0,255,255	0/0:109,0:109:100:0,255,255	0/0:95,0:95:100:0,255,255	0/0:85,0:85:100:0,255,255	0/0:104,0:104:100:0,255,255	0/0:74,0:74:100:0,222,255	0/0:103,0:103:100:0,255,255	0/0:106,0:106:100:0,255,255	0/0:65,0:65:100:0,195,255	1/1:0,69:69:100:255,207,0	1/1:0,59:59:100:255,177,0	0/0:95,0:95:100:0,255,255	1/1:0,84:84:100:255,253,0	0/0:73,0:73:100:0,219,255	0/0:126,0:126:100:0,255,255	1/1:0,46:46:99:255,138,0	0/0:57,0:57:100:0,171,255	1/1:0,81:81:100:255,244,0	0/0:63,0:63:100:0,189,255	1/1:0,104:104:100:255,255,0	0/0:99,0:99:100:0,255,255	0/0:82,0:82:100:0,247,255	1/1:0,90:90:100:255,255,0	0/0:105,0:105:100:0,255,255	0/0:104,0:104:100:0,255,255	1/1:2,81:83:100:255,178,0	0/0:75,0:75:100:0,225,255	0/0:69,0:69:100:0,207,255	0/0:70,0:70:100:0,210,255	0/0:88,0:88:100:0,255,255	0/0:78,0:78:100:0,234,255	0/0:97,0:97:100:0,255,255	0/0:107,0:107:100:0,255,255	0/0:102,0:102:100:0,255,255	0/0:109,0:109:100:0,255,255	0/0:60,0:60:100:0,180,255	0/0:82,0:82:100:0,247,255	0/0:81,0:81:100:0,244,255	0/0:47,0:47:99:0,141,255	0/0:80,0:80:100:0,240,255	0/0:85,0:85:100:0,255,255	0/0:62,0:62:100:0,186,255	0/0:71,0:71:100:0,213,255	0/0:79,0:79:100:0,237,255	1/1:0,193:193:100:255,255,0	1/1:0,237:237:100:255,255,0	0/0:58,4:62:99:0,43,255	1/1:3,173:176:100:255,255,0	1/1:0,135:135:100:255,255,0	1/1:1,285:286:100:255,255,0	0/0:99,0:99:100:0,255,255	0/0:76,0:76:100:0,228,255	0/0:98,0:98:100:0,255,255	0/0:118,0:118:100:0,255,255	1/1:0,96:96:100:255,255,0	0/0:112,0:112:100:0,255,255	0/0:89,0:89:100:0,255,255	0/0:88,0:88:100:0,255,255	0/0:83,0:83:100:0,250,255	0/0:112,0:112:100:0,255,255	0/0:43,0:43:99:0,129,255	0/0:65,0:65:100:0,195,255	0/0:92,0:92:100:0,255,255	0/0:107,0:107:100:0,255,255	0/0:108,0:108:100:0,255,255	0/0:125,0:125:100:0,255,255	0/0:94,0:94:100:0,255,255	0/0:98,1:99:100:0,255,255
ARME14_CTG_18	59644	SARME14_CTG_18_59644	T	A	.	PASS	AB=0;ABP=0;AC=5;AF=0.0188679;AN=265;ANN=A|intergenic_region|MODIFIER|EKO05_009874-EKO05_009875|EKO05_009874-EKO05_009875|intergenic_region|EKO05_009874-EKO05_009875|||n.59644T>A||||||;AO=355;CIGAR=1X;DPB=19633;DPRA=1.14394;EPP=98.5857;EPPR=3644.69;GTI=0;LEN=1;MEANALT=1.11364;MQM=59.2845;MQMR=59.0281;NS=265;NUMALT=1;ODDS=79.0041;PAIRED=0.994366;PAIREDR=0.997815;PAO=0;PQA=0;PQR=0;PRO=0;QA=11419;QR=675661;RO=19224;RPL=183;RPP=3.75044;RPPR=200.422;RPR=172;RUN=1;SAF=224;SAP=55.9147;SAR=131;SRF=10896;SRP=747.915;SRR=8328;TYPE=snp;technology.Illumina=1;DP=17996	GT:AD:DP:GQ:PL	0/0:67,0:67:100:0,201,255	0/0:184,0:184:100:0,255,255	0/0:76,1:77:100:0,196,255	0/0:25,0:25:99:0,75,255	0/0:59,0:59:100:0,177,255	0/0:72,0:72:100:0,216,255	0/0:74,0:74:100:0,222,255	0/0:62,1:63:99:0,153,255	0/0:69,1:70:100:0,175,255	0/0:53,0:53:99:0,159,255	0/0:75,0:75:100:0,225,255	0/0:62,0:62:100:0,186,255	0/0:31,0:31:99:0,93,255	0/0:40,0:40:99:0,120,255	0/0:48,0:48:99:0,144,255	0/0:54,0:54:100:0,162,255	0/0:59,0:59:100:0,177,255	0/0:58,1:59:99:0,142,255	0/0:95,1:96:100:0,253,255	0/0:80,0:80:100:0,240,255	./.:0,0:0	0/0:56,0:56:100:0,168,255	0/0:72,0:72:100:0,216,255	./.:0,0:0	0/0:49,0:49:99:0,147,255	0/0:58,0:58:100:0,174,255	0/0:67,0:67:100:0,201,255	1/1:0,57:57:100:255,171,0	0/0:71,1:72:100:0,181,255	0/0:70,0:70:100:0,210,255	1/1:1,63:64:99:255,156,0	0/0:47,1:48:99:0,108,255	0/0:65,0:65:100:0,195,255	0/0:62,0:62:100:0,186,255	0/0:72,0:72:100:0,216,255	0/0:71,0:71:100:0,213,255	0/0:54,0:54:100:0,162,255	0/0:87,0:87:100:0,255,255	0/0:71,0:71:100:0,213,255	0/0:59,0:59:100:0,177,255	0/0:41,1:42:99:0,91,255	0/0:55,0:55:100:0,165,255	0/0:38,0:38:99:0,114,255	0/0:64,0:64:100:0,192,255	0/0:75,0:75:100:0,225,255	0/0:52,1:53:99:0,124,255	0/0:53,0:53:99:0,159,255	0/0:51,0:51:99:0,153,255	0/0:52,0:52:99:0,156,255	0/0:274,0:274:100:0,255,255	0/0:62,0:62:100:0,186,255	0/0:58,0:58:100:0,174,255	0/0:70,0:70:100:0,210,255	0/0:71,0:71:100:0,213,255	0/0:42,0:42:99:0,126,255	0/0:44,0:44:99:0,132,255	0/0:68,0:68:100:0,204,255	0/0:55,0:55:100:0,165,255	0/0:54,0:54:100:0,162,255	0/0:51,0:51:99:0,153,255	0/0:42,0:42:99:0,126,255	0/0:45,0:45:99:0,135,255	0/0:65,1:66:100:0,162,255	0/0:54,0:54:100:0,162,255	0/0:63,0:63:100:0,189,255	0/0:46,0:46:99:0,138,255	0/0:43,0:43:99:0,129,255	0/0:50,0:50:99:0,150,255	0/0:48,0:48:99:0,144,255	0/0:111,2:113:100:0,255,255	0/0:36,0:36:99:0,108,255	0/0:65,0:65:100:0,195,255	0/0:40,0:40:99:0,120,255	0/0:76,0:76:100:0,228,255	0/0:90,0:90:100:0,255,255	0/0:75,0:75:100:0,225,255	0/0:71,1:72:100:0,181,255	0/0:73,0:73:100:0,219,255	0/0:55,0:55:100:0,165,255	0/0:82,0:82:100:0,247,255	0/0:54,0:54:100:0,162,255	0/0:89,0:89:100:0,255,255	0/0:65,0:65:100:0,195,255	0/0:63,0:63:100:0,189,255	0/0:84,0:84:100:0,253,255	0/0:66,0:66:100:0,198,255	0/0:73,1:74:100:0,187,255	0/0:70,0:70:100:0,210,255	1/1:0,58:58:100:255,174,0	1/1:0,77:77:100:255,231,0	1/1:0,53:53:99:255,159,0	0/0:97,1:98:100:0,255,255	0/0:61,1:62:99:0,150,255	0/0:57,0:57:100:0,171,255	0/0:94,0:94:100:0,255,255	0/0:57,0:57:100:0,171,255	0/0:59,1:60:99:0,144,255	0/0:52,0:52:99:0,156,255	0/0:63,0:63:100:0,189,255	0/0:44,0:44:99:0,132,255	0/0:82,0:82:100:0,247,255	0/0:107,0:107:100:0,255,255	0/0:120,0:120:100:0,255,255	0/0:103,0:103:100:0,255,255	0/0:82,0:82:100:0,247,255	0/0:66,0:66:100:0,198,255	0/0:84,0:84:100:0,253,255	0/0:62,0:62:100:0,186,255	0/0:97,1:98:100:0,255,255	0/0:109,0:109:100:0,255,255	0/0:107,0:107:100:0,255,255	0/0:89,0:89:100:0,255,255	0/0:72,0:72:100:0,216,255	0/0:94,0:94:100:0,255,255	0/0:72,0:72:100:0,216,255	0/0:77,1:78:100:0,199,255	0/0:75,0:75:100:0,225,255	0/0:94,0:94:100:0,255,255	0/0:137,0:137:100:0,255,255	0/0:63,0:63:100:0,189,255	0/0:93,0:93:100:0,255,255	0/0:86,0:86:100:0,255,255	0/0:111,0:111:100:0,255,255	0/0:107,3:110:100:0,223,255	0/0:108,0:108:100:0,255,255	0/0:103,1:104:100:0,255,255	0/0:99,0:99:100:0,255,255	0/0:83,0:83:100:0,250,255	0/0:95,0:95:100:0,255,255	0/0:107,1:108:100:0,255,255	0/0:105,0:105:100:0,255,255	0/0:84,0:84:100:0,253,255	0/0:96,1:97:100:0,255,255	0/0:89,0:89:100:0,255,255	0/0:96,1:97:100:0,255,255	0/0:89,0:89:100:0,255,255	0/0:110,0:110:100:0,255,255	0/0:151,0:151:100:0,255,255	0/0:83,0:83:100:0,250,255	0/0:96,0:96:100:0,255,255	0/0:99,0:99:100:0,255,255	0/0:71,0:71:100:0,213,255	0/0:102,0:102:100:0,255,255	0/0:88,0:88:100:0,255,255	0/0:93,0:93:100:0,255,255	0/0:102,0:102:100:0,255,255	0/0:71,0:71:100:0,213,255	0/0:68,0:68:100:0,204,255	0/0:68,0:68:100:0,204,255	0/0:73,0:73:100:0,219,255	0/0:107,1:108:100:0,255,255	0/0:87,0:87:100:0,255,255	0/0:137,0:137:100:0,255,255	0/0:106,0:106:100:0,255,255	0/0:95,1:96:100:0,253,255	0/0:117,0:117:100:0,255,255	0/0:87,0:87:100:0,255,255	0/0:109,1:110:100:0,255,255	0/0:78,0:78:100:0,234,255	0/0:120,0:120:100:0,255,255	0/0:82,0:82:100:0,247,255	0/0:111,0:111:100:0,255,255	0/0:114,0:114:100:0,255,255	0/0:91,0:91:100:0,255,255	0/0:100,0:100:100:0,255,255	0/0:104,1:105:100:0,255,255	0/0:86,0:86:100:0,255,255	0/0:76,0:76:100:0,228,255	0/0:105,0:105:100:0,255,255	0/0:107,1:108:100:0,255,255	0/0:75,0:75:100:0,225,255	0/0:99,0:99:100:0,255,255	0/0:84,1:85:100:0,219,255	0/0:109,2:111:100:0,255,255	0/0:97,0:97:100:0,255,255	0/0:75,0:75:100:0,225,255	0/0:122,0:122:100:0,255,255	0/0:42,0:42:99:0,126,255	0/0:77,0:77:100:0,231,255	0/0:86,0:86:100:0,255,255	0/0:83,1:84:100:0,216,255	0/0:103,2:105:100:0,243,255	0/0:79,0:79:100:0,237,255	0/0:93,0:93:100:0,255,255	0/0:92,0:92:100:0,255,255	0/0:106,0:106:100:0,255,255	0/0:112,0:112:100:0,255,255	0/0:92,0:92:100:0,255,255	0/0:82,0:82:100:0,247,255	0/0:44,0:44:99:0,132,255	0/0:67,0:67:100:0,201,255	0/0:111,1:112:100:0,255,255	0/0:91,0:91:100:0,255,255	0/0:93,0:93:100:0,255,255	0/0:81,0:81:100:0,244,255	0/0:125,0:125:100:0,255,255	0/0:88,3:91:100:0,166,255	0/0:86,1:87:100:0,226,255	0/0:72,2:74:99:0,151,255	0/0:68,0:68:100:0,204,255	0/0:38,0:38:99:0,114,255	0/0:72,0:72:100:0,216,255	0/0:108,1:109:100:0,255,255	0/0:90,0:90:100:0,255,255	0/0:88,1:89:100:0,232,255	0/0:76,0:76:100:0,228,255	0/0:161,0:161:100:0,255,255	0/0:163,0:163:100:0,255,255	0/0:47,0:47:99:0,141,255	0/0:129,0:129:100:0,255,255	0/0:87,0:87:100:0,255,255	0/0:137,0:137:100:0,255,255	0/0:62,0:62:100:0,186,255	0/0:41,0:41:99:0,123,255	0/0:71,0:71:100:0,213,255	0/0:85,0:85:100:0,255,255	0/0:67,0:67:100:0,201,255	0/0:71,0:71:100:0,213,255	0/0:53,0:53:99:0,159,255	0/0:65,0:65:100:0,195,255	0/0:79,0:79:100:0,237,255	0/0:74,0:74:100:0,222,255	0/0:43,0:43:99:0,129,255	0/0:44,0:44:99:0,132,255	0/0:42,0:42:99:0,126,255	0/0:63,0:63:100:0,189,255	0/0:38,0:38:99:0,114,255	0/0:97,0:97:100:0,255,255	0/0:55,0:55:100:0,165,255	0/0:42,0:42:99:0,126,255
ARME14_CTG_18	75118	SARME14_CTG_18_75118	T	C	.	PASS	AB=0;ABP=0;AC=3;AF=0.0113208;AN=265;ANN=C|intergenic_region|MODIFIER|EKO05_009874-EKO05_009875|EKO05_009874-EKO05_009875|intergenic_region|EKO05_009874-EKO05_009875|||n.75118T>C||||||;AO=266;CIGAR=1X;DPB=22539;DPRA=1.05155;EPP=3.14091;EPPR=435.275;GTI=0;LEN=1;MEANALT=1.5;MQM=56.391;MQMR=59.6412;NS=265;NUMALT=1;ODDS=53.3787;PAIRED=0.996241;PAIREDR=0.998741;PAO=0;PQA=0;PQR=0;PRO=0;QA=9908;QR=802817;RO=22238;RPL=113;RPP=16.0718;RPPR=472.191;RPR=153;RUN=1;SAF=124;SAP=5.65525;SAR=142;SRF=12286;SRP=534.947;SRR=9952;TYPE=snp;technology.Illumina=1;DP=19819	GT:AD:DP:GQ:PL	0/0:72,0:72:100:0,216,255	0/0:111,1:112:100:0,255,255	0/0:104,0:104:100:0,255,255	0/0:41,0:41:99:0,123,255	0/0:100,0:100:100:0,255,255	0/0:93,0:93:100:0,255,255	0/0:137,0:137:100:0,255,255	0/0:86,0:86:100:0,255,255	0/0:155,0:155:100:0,255,255	0/0:64,0:64:100:0,192,255	0/0:148,0:148:100:0,255,255	0/0:97,0:97:100:0,255,255	0/0:48,0:48:99:0,144,255	0/0:63,0:63:100:0,189,255	0/0:57,0:57:100:0,171,255	0/0:53,0:53:99:0,159,255	0/0:80,0:80:100:0,240,255	0/0:56,0:56:100:0,168,255	0/0:76,0:76:100:0,228,255	0/0:96,0:96:100:0,255,255	./.:0,0:0	0/0:79,0:79:100:0,237,255	0/0:57,0:57:100:0,171,255	./.:0,0:0	0/0:51,0:51:99:0,153,255	0/0:65,0:65:100:0,195,255	0/0:82,0:82:100:0,247,255	0/0:43,0:43:99:0,129,255	0/0:83,0:83:100:0,250,255	0/0:81,0:81:100:0,244,255	0/0:64,0:64:100:0,192,255	0/0:50,0:50:99:0,150,255	0/0:73,0:73:100:0,219,255	0/0:66,0:66:100:0,198,255	0/0:63,0:63:100:0,189,255	0/0:78,0:78:100:0,234,255	0/0:70,0:70:100:0,210,255	0/0:84,0:84:100:0,253,255	0/0:65,0:65:100:0,195,255	0/0:62,0:62:100:0,186,255	0/0:62,0:62:100:0,186,255	0/0:86,0:86:100:0,255,255	0/0:58,0:58:100:0,174,255	0/0:63,0:63:100:0,189,255	0/0:75,0:75:100:0,225,255	0/0:66,0:66:100:0,198,255	0/0:44,0:44:99:0,132,255	0/0:61,0:61:100:0,183,255	0/0:62,0:62:100:0,186,255	0/0:297,0:297:100:0,255,255	0/0:74,0:74:100:0,222,255	0/0:55,0:55:100:0,165,255	0/0:65,0:65:100:0,195,255	0/0:70,0:70:100:0,210,255	0/0:51,0:51:99:0,153,255	0/0:56,0:56:100:0,168,255	0/0:59,0:59:100:0,177,255	0/0:48,0:48:99:0,144,255	0/0:66,1:67:100:0,166,255	0/0:68,0:68:100:0,204,255	0/0:56,0:56:100:0,168,255	0/0:77,0:77:100:0,231,255	0/0:69,0:69:100:0,207,255	0/0:65,0:65:100:0,195,255	0/0:79,0:79:100:0,237,255	0/0:53,0:53:99:0,159,255	0/0:41,0:41:99:0,123,255	0/0:59,0:59:100:0,177,255	0/0:57,0:57:100:0,171,255	0/0:126,0:126:100:0,255,255	0/0:52,0:52:99:0,156,255	0/0:61,0:61:100:0,183,255	0/0:57,0:57:100:0,171,255	0/0:57,0:57:100:0,171,255	0/0:93,0:93:100:0,255,255	0/0:55,0:55:100:0,165,255	0/0:49,0:49:99:0,147,255	0/0:72,0:72:100:0,216,255	0/0:59,0:59:100:0,177,255	0/0:66,0:66:100:0,198,255	0/0:67,0:67:100:0,201,255	0/0:98,0:98:100:0,255,255	0/0:66,0:66:100:0,198,255	0/0:66,0:66:100:0,198,255	0/0:80,0:80:100:0,240,255	0/0:63,0:63:100:0,189,255	0/0:77,0:77:100:0,231,255	0/0:66,0:66:100:0,198,255	0/0:70,0:70:100:0,210,255	0/0:66,0:66:100:0,198,255	0/0:64,0:64:100:0,192,255	0/0:92,0:92:100:0,255,255	0/0:59,0:59:100:0,177,255	0/0:55,0:55:100:0,165,255	0/0:82,0:82:100:0,247,255	0/0:69,0:69:100:0,207,255	0/0:67,0:67:100:0,201,255	0/0:47,0:47:99:0,141,255	0/0:60,0:60:100:0,180,255	0/0:67,0:67:100:0,201,255	0/0:71,0:71:100:0,213,255	0/0:69,0:69:100:0,207,255	0/0:127,0:127:100:0,255,255	0/0:77,0:77:100:0,231,255	0/0:63,0:63:100:0,189,255	0/0:76,0:76:100:0,228,255	0/0:93,0:93:100:0,255,255	0/0:70,0:70:100:0,210,255	0/0:80,0:80:100:0,240,255	0/0:115,0:115:100:0,255,255	0/0:94,0:94:100:0,255,255	0/0:74,0:74:100:0,222,255	0/0:78,0:78:100:0,234,255	0/0:99,0:99:100:0,255,255	0/0:82,0:82:100:0,247,255	0/0:70,0:70:100:0,210,255	0/0:70,0:70:100:0,210,255	0/0:115,0:115:100:0,255,255	0/0:137,0:137:100:0,255,255	0/0:66,0:66:100:0,198,255	0/0:92,0:92:100:0,255,255	0/0:86,0:86:100:0,255,255	0/0:104,0:104:100:0,255,255	0/0:114,0:114:100:0,255,255	0/0:111,0:111:100:0,255,255	0/0:82,0:82:100:0,247,255	0/0:108,0:108:100:0,255,255	0/0:89,0:89:100:0,255,255	0/0:88,0:88:100:0,255,255	0/0:75,0:75:100:0,225,255	0/0:112,0:112:100:0,255,255	0/0:95,0:95:100:0,255,255	0/0:89,0:89:100:0,255,255	0/0:66,0:66:100:0,198,255	0/0:124,0:124:100:0,255,255	0/0:77,0:77:100:0,231,255	0/0:118,0:118:100:0,255,255	0/0:174,0:174:100:0,255,255	0/0:106,0:106:100:0,255,255	0/0:112,0:112:100:0,255,255	0/0:95,0:95:100:0,255,255	0/0:76,0:76:100:0,228,255	0/0:101,0:101:100:0,255,255	0/0:80,0:80:100:0,240,255	0/0:79,0:79:100:0,237,255	0/0:111,0:111:100:0,255,255	0/0:73,0:73:100:0,219,255	0/0:71,0:71:100:0,213,255	0/0:73,0:73:100:0,219,255	0/0:75,0:75:100:0,225,255	0/0:107,0:107:100:0,255,255	0/0:74,0:74:100:0,222,255	0/0:133,0:133:100:0,255,255	0/0:95,0:95:100:0,255,255	0/0:79,0:79:100:0,237,255	0/0:99,0:99:100:0,255,255	0/0:95,0:95:100:0,255,255	0/0:102,0:102:100:0,255,255	0/0:77,0:77:100:0,231,255	0/0:99,0:99:100:0,255,255	0/0:63,0:63:100:0,189,255	0/0:91,0:91:100:0,255,255	0/0:115,0:115:100:0,255,255	0/0:125,0:125:100:0,255,255	0/0:98,0:98:100:0,255,255	0/0:91,0:91:100:0,255,255	0/0:100,0:100:100:0,255,255	0/0:95,0:95:100:0,255,255	0/0:109,0:109:100:0,255,255	0/0:99,0:99:100:0,255,255	0/0:83,0:83:100:0,250,255	0/0:86,0:86:100:0,255,255	0/0:76,0:76:100:0,228,255	0/0:114,0:114:100:0,255,255	0/0:102,0:102:100:0,255,255	0/0:88,0:88:100:0,255,255	0/0:138,0:138:100:0,255,255	0/0:62,0:62:100:0,186,255	0/0:70,0:70:100:0,210,255	0/0:101,0:101:100:0,255,255	0/0:90,0:90:100:0,255,255	0/0:99,0:99:100:0,255,255	0/0:116,0:116:100:0,255,255	0/0:90,0:90:100:0,255,255	0/0:133,0:133:100:0,255,255	0/0:124,0:124:100:0,255,255	0/0:88,0:88:100:0,255,255	0/0:83,0:83:100:0,250,255	0/0:92,0:92:100:0,255,255	0/0:78,0:78:100:0,234,255	0/0:86,0:86:100:0,255,255	0/0:99,0:99:100:0,255,255	0/0:92,0:92:100:0,255,255	0/0:93,0:93:100:0,255,255	0/0:92,0:92:100:0,255,255	0/0:120,0:120:100:0,255,255	0/0:100,0:100:100:0,255,255	0/0:71,0:71:100:0,213,255	0/0:92,0:92:100:0,255,255	0/0:88,0:88:100:0,255,255	0/0:47,0:47:99:0,141,255	0/0:86,0:86:100:0,255,255	0/0:96,0:96:100:0,255,255	0/0:84,0:84:100:0,253,255	0/0:93,0:93:100:0,255,255	0/0:71,0:71:100:0,213,255	0/0:254,0:254:100:0,255,255	0/0:229,0:229:100:0,255,255	0/0:91,0:91:100:0,255,255	0/0:184,0:184:100:0,255,255	0/0:152,0:152:100:0,255,255	0/0:310,0:310:100:0,255,255	1/1:1,97:98:100:255,255,0	1/1:0,68:68:100:255,204,0	1/1:0,98:98:100:255,255,0	0/0:97,0:97:100:0,255,255	0/0:86,0:86:100:0,255,255	0/0:88,1:89:100:0,232,255	0/0:94,0:94:100:0,255,255	0/0:71,0:71:100:0,213,255	0/0:21,0:21:99:0,63,255	0/0:83,0:83:100:0,250,255	0/0:58,0:58:100:0,174,255	0/0:83,0:83:100:0,250,255	0/0:93,0:93:100:0,255,255	0/0:118,0:118:100:0,255,255	0/0:99,0:99:100:0,255,255	0/0:184,0:184:100:0,255,255	0/0:87,0:87:100:0,255,255	0/0:96,0:96:100:0,255,255
ARME14_CTG_18	75264	SARME14_CTG_18_75264	A	G	.	PASS	AB=0;ABP=0;AC=6;AF=0.0226415;AN=265;ANN=G|intergenic_region|MODIFIER|EKO05_009874-EKO05_009875|EKO05_009874-EKO05_009875|intergenic_region|EKO05_009874-EKO05_009875|||n.75264A>G||||||;AO=261;CIGAR=1X;DPB=15258;DPRA=0.904036;EPP=68.9116;EPPR=4328.19;GTI=0;LEN=1;MEANALT=1.33333;MQM=50.9693;MQMR=51.2237;NS=265;NUMALT=1;ODDS=54.9949;PAIRED=0.996169;PAIREDR=0.999332;PAO=0;PQA=0;PQR=0;PRO=0;QA=9292;QR=543266;RO=14978;RPL=175;RPP=68.9116;RPPR=3498.14;RPR=86;RUN=1;SAF=103;SAP=28.1777;SAR=158;SRF=5396;SRP=2543.39;SRR=9582;TYPE=snp;technology.Illumina=1;DP=13336	GT:AD:DP:GQ:PL	0/0:56,0:56:100:0,168,255	0/0:86,0:86:100:0,255,255	0/0:61,0:61:100:0,183,255	0/0:34,0:34:99:0,102,255	0/0:48,0:48:99:0,144,255	0/0:73,0:73:100:0,219,255	0/0:94,0:94:100:0,255,255	0/0:75,1:76:100:0,193,255	0/0:104,0:104:100:0,255,255	0/0:57,0:57:100:0,171,255	0/0:104,0:104:100:0,255,255	0/0:99,0:99:100:0,255,255	0/0:26,0:26:99:0,78,255	1/1:0,36:36:99:255,108,0	1/1:0,35:35:99:255,105,0	0/0:41,0:41:99:0,123,255	1/1:0,48:48:99:255,144,0	0/0:34,0:34:99:0,102,255	1/1:0,53:53:99:255,159,0	0/0:48,0:48:99:0,144,255	./.:0,0:0	0/0:52,0:52:99:0,156,255	0/0:49,0:49:99:0,147,255	./.:0,0:0	1/1:0,37:37:99:255,111,0	0/0:36,0:36:99:0,108,255	0/0:50,0:50:99:0,150,255	0/0:36,0:36:99:0,108,255	1/1:0,49:49:99:255,147,0	0/0:58,0:58:100:0,174,255	0/0:41,0:41:99:0,123,255	0/0:27,0:27:99:0,81,255	0/0:51,0:51:99:0,153,255	0/0:44,0:44:99:0,132,255	0/0:54,0:54:100:0,162,255	0/0:41,0:41:99:0,123,255	0/0:43,0:43:99:0,129,255	0/0:44,0:44:99:0,132,255	0/0:49,0:49:99:0,147,255	0/0:38,0:38:99:0,114,255	0/0:48,0:48:99:0,144,255	0/0:56,0:56:100:0,168,255	0/0:45,0:45:99:0,135,255	0/0:50,0:50:99:0,150,255	0/0:41,0:41:99:0,123,255	0/0:50,0:50:99:0,150,255	0/0:36,0:36:99:0,108,255	0/0:45,0:45:99:0,135,255	0/0:33,0:33:99:0,99,255	0/0:198,0:198:100:0,255,255	0/0:53,0:53:99:0,159,255	0/0:32,0:32:99:0,96,255	0/0:52,0:52:99:0,156,255	0/0:36,0:36:99:0,108,255	0/0:27,0:27:99:0,81,255	0/0:38,0:38:99:0,114,255	0/0:46,0:46:99:0,138,255	0/0:38,0:38:99:0,114,255	0/0:46,0:46:99:0,138,255	0/0:57,0:57:100:0,171,255	0/0:56,0:56:100:0,168,255	0/0:42,0:42:99:0,126,255	0/0:42,0:42:99:0,126,255	0/0:43,0:43:99:0,129,255	0/0:52,0:52:99:0,156,255	0/0:36,0:36:99:0,108,255	0/0:26,0:26:99:0,78,255	0/0:23,0:23:99:0,69,255	0/0:43,0:43:99:0,129,255	0/0:81,0:81:100:0,244,255	0/0:34,0:34:99:0,102,255	0/0:42,0:42:99:0,126,255	0/0:34,0:34:99:0,102,255	0/0:50,0:50:99:0,150,255	0/0:61,0:61:100:0,183,255	0/0:24,0:24:99:0,72,255	0/0:43,0:43:99:0,129,255	0/0:40,0:40:99:0,120,255	0/0:47,0:47:99:0,141,255	0/0:47,0:47:99:0,141,255	0/0:37,0:37:99:0,111,255	0/0:61,0:61:100:0,183,255	0/0:67,1:68:100:0,169,255	0/0:43,0:43:99:0,129,255	0/0:52,0:52:99:0,156,255	0/0:32,0:32:99:0,96,255	0/0:52,0:52:99:0,156,255	0/0:44,0:44:99:0,132,255	0/0:52,0:52:99:0,156,255	0/0:40,0:40:99:0,120,255	0/0:45,0:45:99:0,135,255	0/0:50,0:50:99:0,150,255	0/0:56,0:56:100:0,168,255	0/0:31,0:31:99:0,93,255	0/0:60,0:60:100:0,180,255	0/0:51,0:51:99:0,153,255	0/0:37,0:37:99:0,111,255	0/0:42,0:42:99:0,126,255	0/0:35,0:35:99:0,105,255	0/0:46,0:46:99:0,138,255	0/0:34,0:34:99:0,102,255	0/0:56,0:56:100:0,168,255	0/0:77,0:77:100:0,231,255	0/0:48,0:48:99:0,144,255	0/0:55,0:55:100:0,165,255	0/0:54,0:54:100:0,162,255	0/0:66,0:66:100:0,198,255	0/0:57,0:57:100:0,171,255	0/0:51,0:51:99:0,153,255	0/0:56,0:56:100:0,168,255	0/0:58,0:58:100:0,174,255	0/0:58,0:58:100:0,174,255	0/0:47,0:47:99:0,141,255	0/0:74,0:74:100:0,222,255	0/0:72,0:72:100:0,216,255	0/0:52,0:52:99:0,156,255	0/0:50,0:50:99:0,150,255	0/0:90,0:90:100:0,255,255	0/0:87,0:87:100:0,255,255	0/0:52,0:52:99:0,156,255	0/0:64,0:64:100:0,192,255	0/0:58,0:58:100:0,174,255	0/0:64,0:64:100:0,192,255	0/0:81,0:81:100:0,244,255	0/0:60,0:60:100:0,180,255	0/0:64,0:64:100:0,192,255	0/0:76,0:76:100:0,228,255	0/0:38,0:38:99:0,114,255	0/0:48,0:48:99:0,144,255	0/0:47,0:47:99:0,141,255	0/0:58,0:58:100:0,174,255	0/0:53,0:53:99:0,159,255	0/0:49,0:49:99:0,147,255	0/0:50,0:50:99:0,150,255	0/0:70,0:70:100:0,210,255	0/0:50,0:50:99:0,150,255	0/0:79,0:79:100:0,237,255	0/0:84,0:84:100:0,253,255	0/0:52,0:52:99:0,156,255	0/0:59,0:59:100:0,177,255	0/0:62,0:62:100:0,186,255	0/0:52,0:52:99:0,156,255	0/0:66,0:66:100:0,198,255	0/0:60,0:60:100:0,180,255	0/0:57,0:57:100:0,171,255	0/0:61,0:61:100:0,183,255	0/0:53,0:53:99:0,159,255	0/0:56,0:56:100:0,168,255	0/0:47,0:47:99:0,141,255	0/0:52,0:52:99:0,156,255	0/0:68,0:68:100:0,204,255	0/0:64,0:64:100:0,192,255	0/0:74,0:74:100:0,222,255	0/0:67,0:67:100:0,201,255	0/0:65,0:65:100:0,195,255	0/0:77,0:77:100:0,231,255	0/0:77,0:77:100:0,231,255	0/0:65,0:65:100:0,195,255	0/0:56,0:56:100:0,168,255	0/0:62,0:62:100:0,186,255	0/0:39,0:39:99:0,117,255	0/0:78,0:78:100:0,234,255	0/0:92,0:92:100:0,255,255	0/0:93,0:93:100:0,255,255	0/0:56,0:56:100:0,168,255	0/0:63,0:63:100:0,189,255	0/0:72,0:72:100:0,216,255	0/0:72,0:72:100:0,216,255	0/0:71,0:71:100:0,213,255	0/0:76,0:76:100:0,228,255	0/0:55,0:55:100:0,165,255	0/0:53,0:53:99:0,159,255	0/0:39,0:39:99:0,117,255	0/0:70,0:70:100:0,210,255	0/0:56,0:56:100:0,168,255	0/0:54,0:54:100:0,162,255	0/0:95,0:95:100:0,255,255	0/0:37,0:37:99:0,111,255	0/0:41,0:41:99:0,123,255	0/0:61,0:61:100:0,183,255	0/0:53,0:53:99:0,159,255	0/0:77,0:77:100:0,231,255	0/0:72,0:72:100:0,216,255	0/0:69,0:69:100:0,207,255	0/0:87,0:87:100:0,255,255	0/0:77,0:77:100:0,231,255	0/0:51,0:51:99:0,153,255	0/0:45,0:45:99:0,135,255	0/0:55,0:55:100:0,165,255	0/0:50,0:50:99:0,150,255	0/0:51,0:51:99:0,153,255	0/0:69,0:69:100:0,207,255	0/0:58,0:58:100:0,174,255	0/0:77,0:77:100:0,231,255	0/0:60,0:60:100:0,180,255	0/0:80,0:80:100:0,240,255	0/0:72,0:72:100:0,216,255	0/0:55,0:55:100:0,165,255	0/0:63,0:63:100:0,189,255	0/0:51,0:51:99:0,153,255	0/0:30,0:30:99:0,90,255	0/0:56,0:56:100:0,168,255	0/0:70,0:70:100:0,210,255	0/0:54,0:54:100:0,162,255	0/0:51,0:51:99:0,153,255	0/0:48,0:48:99:0,144,255	0/0:161,0:161:100:0,255,255	0/0:138,0:138:100:0,255,255	0/0:54,0:54:100:0,162,255	0/0:131,0:131:100:0,255,255	0/0:124,0:124:100:0,255,255	0/0:237,0:237:100:0,255,255	0/0:76,0:76:100:0,228,255	0/0:55,0:55:100:0,165,255	0/0:70,0:70:100:0,210,255	0/0:70,0:70:100:0,210,255	0/0:64,0:64:100:0,192,255	0/0:55,0:55:100:0,165,255	0/0:51,0:51:99:0,153,255	0/0:57,0:57:100:0,171,255	0/0:20,0:20:99:0,60,255	0/0:64,1:65:99:0,159,255	0/0:51,0:51:99:0,153,255	0/0:63,0:63:100:0,189,255	0/0:61,0:61:100:0,183,255	0/0:88,0:88:100:0,255,255	0/0:73,0:73:100:0,219,255	0/0:110,0:110:100:0,255,255	0/0:60,0:60:100:0,180,255	0/0:70,0:70:100:0,210,255
ARME14_CTG_18	77913	SARME14_CTG_18_77913	A	T	.	PASS	AB=0;ABP=0;AC=5;AF=0.0187266;AN=267;ANN=T|intergenic_region|MODIFIER|EKO05_009874-EKO05_009875|EKO05_009874-EKO05_009875|intergenic_region|EKO05_009874-EKO05_009875|||n.77913A>T||||||;AO=427;CIGAR=1X;DPB=22879;DPRA=1.22132;EPP=19.5328;EPPR=593.645;GTI=0;LEN=1;MEANALT=1.09677;MQM=59.904;MQMR=59.7614;NS=267;NUMALT=1;ODDS=152.945;PAIRED=1;PAIREDR=0.998841;PAO=0;PQA=0;PQR=0;PRO=0;QA=14569;QR=801933;RO=22430;RPL=208;RPP=3.62564;RPPR=115.096;RPR=219;RUN=1;SAF=202;SAP=5.70048;SAR=225;SRF=12073;SRP=288.086;SRR=10357;TYPE=snp;technology.Illumina=1;DP=20148	GT:AD:DP:GQ:PL	0/0:67,0:67:100:0,201,255	0/0:114,0:114:100:0,255,255	0/0:66,0:66:100:0,198,255	0/0:30,0:30:99:0,90,255	0/0:74,0:74:100:0,222,255	0/0:71,0:71:100:0,213,255	0/0:105,0:105:100:0,255,255	0/0:78,0:78:100:0,234,255	0/0:148,0:148:100:0,255,255	0/0:77,0:77:100:0,231,255	0/0:172,0:172:100:0,255,255	0/0:135,1:136:100:0,255,255	0/0:55,0:55:100:0,165,255	0/0:60,0:60:100:0,180,255	0/0:61,1:62:99:0,150,255	0/0:71,0:71:100:0,213,255	0/0:71,0:71:100:0,213,255	0/0:55,0:55:100:0,165,255	0/0:86,1:87:100:0,226,255	0/0:95,0:95:100:0,255,255	0/0:56,1:57:99:0,136,255	0/0:61,0:61:100:0,183,255	0/0:71,0:71:100:0,213,255	0/0:63,1:64:99:0,156,255	0/0:75,0:75:100:0,225,255	0/0:36,0:36:99:0,108,255	0/0:71,0:71:100:0,213,255	0/0:72,0:72:100:0,216,255	0/0:88,0:88:100:0,255,255	0/0:76,0:76:100:0,228,255	0/0:71,0:71:100:0,213,255	0/0:56,0:56:100:0,168,255	0/0:73,0:73:100:0,219,255	0/0:73,0:73:100:0,219,255	0/0:73,0:73:100:0,219,255	0/0:69,0:69:100:0,207,255	0/0:66,0:66:100:0,198,255	0/0:95,2:97:100:0,220,255	0/0:57,0:57:100:0,171,255	0/0:61,0:61:100:0,183,255	0/0:77,0:77:100:0,231,255	0/0:94,1:95:100:0,250,255	0/0:65,0:65:100:0,195,255	0/0:74,0:74:100:0,222,255	0/0:76,0:76:100:0,228,255	0/0:64,0:64:100:0,192,255	0/0:59,0:59:100:0,177,255	0/0:66,0:66:100:0,198,255	0/0:73,0:73:100:0,219,255	0/0:310,1:311:100:0,255,255	0/0:74,0:74:100:0,222,255	0/0:55,0:55:100:0,165,255	0/0:86,1:87:100:0,226,255	0/0:66,0:66:100:0,198,255	0/0:67,0:67:100:0,201,255	0/0:65,0:65:100:0,195,255	0/0:76,0:76:100:0,228,255	0/0:65,0:65:100:0,195,255	0/0:77,1:78:100:0,199,255	0/0:50,0:50:99:0,150,255	0/0:82,0:82:100:0,247,255	0/0:47,1:48:99:0,108,255	0/0:63,0:63:100:0,189,255	0/0:48,0:48:99:0,144,255	0/0:72,0:72:100:0,216,255	0/0:38,0:38:99:0,114,255	0/0:44,0:44:99:0,132,255	0/0:38,0:38:99:0,114,255	0/0:72,0:72:100:0,216,255	0/0:129,0:129:100:0,255,255	0/0:67,0:67:100:0,201,255	0/0:57,0:57:100:0,171,255	0/0:59,0:59:100:0,177,255	0/0:74,0:74:100:0,222,255	0/0:102,0:102:100:0,255,255	0/0:49,0:49:99:0,147,255	0/0:60,0:60:100:0,180,255	0/0:77,0:77:100:0,231,255	0/0:76,0:76:100:0,228,255	0/0:62,0:62:100:0,186,255	0/0:71,0:71:100:0,213,255	0/0:90,0:90:100:0,255,255	0/0:52,0:52:99:0,156,255	0/0:69,0:69:100:0,207,255	0/0:66,0:66:100:0,198,255	0/0:56,0:56:100:0,168,255	0/0:64,0:64:100:0,192,255	0/0:66,0:66:100:0,198,255	0/0:71,0:71:100:0,213,255	0/0:91,1:92:100:0,241,255	0/0:64,0:64:100:0,192,255	1/1:0,79:79:100:255,237,0	1/1:0,84:84:100:255,253,0	0/0:62,0:62:100:0,186,255	0/0:73,0:73:100:0,219,255	0/0:69,0:69:100:0,207,255	0/0:75,0:75:100:0,225,255	1/1:0,61:61:100:255,183,0	1/1:2,74:76:99:255,157,0	0/0:50,0:50:99:0,150,255	0/0:66,0:66:100:0,198,255	0/0:84,0:84:100:0,253,255	0/0:108,0:108:100:0,255,255	0/0:93,1:94:100:0,247,255	0/0:76,0:76:100:0,228,255	0/0:86,0:86:100:0,255,255	0/0:97,0:97:100:0,255,255	0/0:90,0:90:100:0,255,255	0/0:72,0:72:100:0,216,255	1/1:0,102:102:100:255,255,0	0/0:93,0:93:100:0,255,255	0/0:80,0:80:100:0,240,255	0/0:74,0:74:100:0,222,255	0/0:99,0:99:100:0,255,255	0/0:93,0:93:100:0,255,255	0/0:104,0:104:100:0,255,255	0/0:88,0:88:100:0,255,255	0/0:115,0:115:100:0,255,255	0/0:110,0:110:100:0,255,255	0/0:79,0:79:100:0,237,255	0/0:70,0:70:100:0,210,255	0/0:111,0:111:100:0,255,255	0/0:98,0:98:100:0,255,255	0/0:109,0:109:100:0,255,255	0/0:115,1:116:100:0,255,255	0/0:82,0:82:100:0,247,255	0/0:103,1:104:100:0,255,255	0/0:85,1:86:100:0,223,255	0/0:73,0:73:100:0,219,255	0/0:93,0:93:100:0,255,255	0/0:105,0:105:100:0,255,255	0/0:87,0:87:100:0,255,255	0/0:96,0:96:100:0,255,255	0/0:91,0:91:100:0,255,255	0/0:80,0:80:100:0,240,255	0/0:90,0:90:100:0,255,255	0/0:123,0:123:100:0,255,255	0/0:109,0:109:100:0,255,255	0/0:101,1:102:100:0,255,255	0/0:116,0:116:100:0,255,255	0/0:112,0:112:100:0,255,255	0/0:81,0:81:100:0,244,255	0/0:77,0:77:100:0,231,255	0/0:100,0:100:100:0,255,255	0/0:110,0:110:100:0,255,255	0/0:127,1:128:100:0,255,255	0/0:66,0:66:100:0,198,255	0/0:74,0:74:100:0,222,255	0/0:71,0:71:100:0,213,255	0/0:83,0:83:100:0,250,255	0/0:116,0:116:100:0,255,255	0/0:80,0:80:100:0,240,255	0/0:131,0:131:100:0,255,255	0/0:83,0:83:100:0,250,255	0/0:79,0:79:100:0,237,255	0/0:94,1:95:100:0,250,255	0/0:82,0:82:100:0,247,255	0/0:122,0:122:100:0,255,255	0/0:98,0:98:100:0,255,255	0/0:106,1:107:100:0,255,255	0/0:77,0:77:100:0,231,255	0/0:105,0:105:100:0,255,255	0/0:120,0:120:100:0,255,255	0/0:113,0:113:100:0,255,255	0/0:79,0:79:100:0,237,255	0/0:94,0:94:100:0,255,255	0/0:90,0:90:100:0,255,255	0/0:115,0:115:100:0,255,255	0/0:96,0:96:100:0,255,255	0/0:97,0:97:100:0,255,255	0/0:103,0:103:100:0,255,255	0/0:74,0:74:100:0,222,255	0/0:84,0:84:100:0,253,255	0/0:89,0:89:100:0,255,255	0/0:85,0:85:100:0,255,255	0/0:74,0:74:100:0,222,255	0/0:120,0:120:100:0,255,255	0/0:55,0:55:100:0,165,255	0/0:82,0:82:100:0,247,255	0/0:87,0:87:100:0,255,255	0/0:70,0:70:100:0,210,255	0/0:101,0:101:100:0,255,255	0/0:100,0:100:100:0,255,255	0/0:101,0:101:100:0,255,255	0/0:100,0:100:100:0,255,255	0/0:111,0:111:100:0,255,255	0/0:78,0:78:100:0,234,255	0/0:78,0:78:100:0,234,255	0/0:82,0:82:100:0,247,255	0/0:74,0:74:100:0,222,255	0/0:73,0:73:100:0,219,255	0/0:95,0:95:100:0,255,255	0/0:115,0:115:100:0,255,255	0/0:109,0:109:100:0,255,255	0/0:109,0:109:100:0,255,255	0/0:106,0:106:100:0,255,255	0/0:106,0:106:100:0,255,255	0/0:99,0:99:100:0,255,255	0/0:83,0:83:100:0,250,255	0/0:85,0:85:100:0,255,255	0/0:42,0:42:99:0,126,255	0/0:108,0:108:100:0,255,255	0/0:114,1:115:100:0,255,255	0/0:111,0:111:100:0,255,255	0/0:93,0:93:100:0,255,255	0/0:71,0:71:100:0,213,255	0/0:237,0:237:100:0,255,255	0/0:264,1:265:100:0,255,255	0/0:91,0:91:100:0,255,255	0/0:182,0:182:100:0,255,255	0/0:168,0:168:100:0,255,255	0/0:297,0:297:100:0,255,255	0/0:85,0:85:100:0,255,255	0/0:65,0:65:100:0,195,255	0/0:74,0:74:100:0,222,255	0/0:104,0:104:100:0,255,255	0/0:63,0:63:100:0,189,255	0/0:71,0:71:100:0,213,255	0/0:64,0:64:100:0,192,255	0/0:72,0:72:100:0,216,255	0/0:84,0:84:100:0,253,255	0/0:89,0:89:100:0,255,255	0/0:57,0:57:100:0,171,255	0/0:78,0:78:100:0,234,255	0/0:100,0:100:100:0,255,255	0/0:119,0:119:100:0,255,255	0/0:111,0:111:100:0,255,255	0/0:170,0:170:100:0,255,255	0/0:90,0:90:100:0,255,255	0/0:100,1:101:100:0,255,255
ARME14_CTG_18	240484	SARME14_CTG_18_240484	C	T	.	PASS	AB=0;ABP=0;AC=4;AF=0.0149813;AN=267;ANN=T|synonymous_variant|LOW|EKO05_009935-T1.cds|GENE_EKO05_009935-T1.cds|transcript|EKO05_009935-T1|protein_coding|4/7|c.1107G>A|p.Ala369Ala|1107/2649|1107/2649|369/882||,T|upstream_gene_variant|MODIFIER|SPE2|EKO05_009933|transcript|EKO05_009933-T1|protein_coding||c.-4622G>A|||||4622|,T|upstream_gene_variant|MODIFIER|EKO05_009934-T1.cds|GENE_EKO05_009934-T1.cds|transcript|EKO05_009934-T1|protein_coding||c.-2338G>A|||||2338|,T|upstream_gene_variant|MODIFIER|SSL2|EKO05_009936|transcript|EKO05_009936-T1|protein_coding||c.-1836C>T|||||1836|,T|intragenic_variant|MODIFIER|EKO05_009935|EKO05_009935|gene_variant|EKO05_009935|||n.240484C>T||||||;AO=496;CIGAR=1X;DPB=26205;DPRA=1.04966;EPP=19.8392;EPPR=1649.23;GTI=0;LEN=1;MEANALT=1.2;MQM=59.9819;MQMR=59.9994;NS=267;NUMALT=1;ODDS=34.3478;PAIRED=1;PAIREDR=0.999026;PAO=0;PQA=0;PQR=0;PRO=0;QA=17167;QR=924056;RO=25665;RPL=330;RPP=120.76;RPPR=6967.91;RPR=166;RUN=1;SAF=295;SAP=41.694;SAR=201;SRF=14770;SRP=1273.46;SRR=10895;TYPE=snp;technology.Illumina=1;DP=23744	GT:AD:DP:GQ:PL	0/0:66,0:66:100:0,198,255	0/0:79,0:79:100:0,237,255	0/0:91,0:91:100:0,255,255	0/0:44,0:44:99:0,132,255	0/0:90,0:90:100:0,255,255	0/0:75,0:75:100:0,225,255	0/0:127,1:128:100:0,255,255	0/0:79,0:79:100:0,237,255	0/0:117,0:117:100:0,255,255	0/0:75,1:76:100:0,193,255	0/0:110,0:110:100:0,255,255	0/0:130,0:130:100:0,255,255	0/0:59,0:59:100:0,177,255	0/0:68,0:68:100:0,204,255	0/0:89,0:89:100:0,255,255	0/0:82,0:82:100:0,247,255	0/0:107,1:108:100:0,255,255	0/0:62,0:62:100:0,186,255	0/0:84,0:84:100:0,253,255	0/0:97,0:97:100:0,255,255	0/0:82,0:82:100:0,247,255	0/0:76,0:76:100:0,228,255	0/0:82,0:82:100:0,247,255	0/0:100,0:100:100:0,255,255	0/0:71,0:71:100:0,213,255	0/0:71,0:71:100:0,213,255	0/0:106,0:106:100:0,255,255	0/0:87,0:87:100:0,255,255	0/0:96,0:96:100:0,255,255	0/0:98,0:98:100:0,255,255	0/0:85,0:85:100:0,255,255	0/0:82,0:82:100:0,247,255	0/0:95,0:95:100:0,255,255	0/0:91,0:91:100:0,255,255	0/0:90,0:90:100:0,255,255	0/0:79,0:79:100:0,237,255	0/0:84,0:84:100:0,253,255	0/0:97,0:97:100:0,255,255	0/0:113,0:113:100:0,255,255	0/0:95,0:95:100:0,255,255	0/0:87,0:87:100:0,255,255	0/0:99,0:99:100:0,255,255	0/0:78,0:78:100:0,234,255	0/0:75,0:75:100:0,225,255	0/0:101,1:102:100:0,255,255	0/0:88,0:88:100:0,255,255	0/0:63,0:63:100:0,189,255	0/0:83,0:83:100:0,250,255	0/0:77,0:77:100:0,231,255	0/0:409,0:409:100:0,255,255	0/0:85,0:85:100:0,255,255	0/0:62,0:62:100:0,186,255	0/0:99,0:99:100:0,255,255	0/0:86,0:86:100:0,255,255	0/0:94,0:94:100:0,255,255	0/0:82,0:82:100:0,247,255	0/0:99,0:99:100:0,255,255	0/0:89,0:89:100:0,255,255	0/0:80,0:80:100:0,240,255	0/0:80,0:80:100:0,240,255	0/0:104,0:104:100:0,255,255	0/0:103,0:103:100:0,255,255	0/0:71,0:71:100:0,213,255	0/0:71,0:71:100:0,213,255	0/0:90,0:90:100:0,255,255	0/0:54,0:54:100:0,162,255	0/0:69,0:69:100:0,207,255	0/0:73,0:73:100:0,219,255	0/0:98,0:98:100:0,255,255	0/0:140,0:140:100:0,255,255	0/0:71,0:71:100:0,213,255	0/0:84,0:84:100:0,253,255	0/0:83,0:83:100:0,250,255	0/0:79,0:79:100:0,237,255	0/0:105,0:105:100:0,255,255	0/0:76,0:76:100:0,228,255	0/0:82,0:82:100:0,247,255	0/0:92,0:92:100:0,255,255	0/0:108,0:108:100:0,255,255	0/0:127,0:127:100:0,255,255	0/0:73,0:73:100:0,219,255	0/0:119,0:119:100:0,255,255	0/0:86,0:86:100:0,255,255	0/0:89,0:89:100:0,255,255	0/0:115,0:115:100:0,255,255	0/0:80,0:80:100:0,240,255	0/0:103,0:103:100:0,255,255	0/0:76,0:76:100:0,228,255	0/0:111,0:111:100:0,255,255	0/0:88,0:88:100:0,255,255	0/0:87,0:87:100:0,255,255	0/0:112,0:112:100:0,255,255	0/0:95,0:95:100:0,255,255	0/0:69,0:69:100:0,207,255	0/0:106,0:106:100:0,255,255	0/0:80,0:80:100:0,240,255	0/0:80,0:80:100:0,240,255	0/0:60,0:60:100:0,180,255	0/0:103,0:103:100:0,255,255	0/0:87,0:87:100:0,255,255	0/0:103,0:103:100:0,255,255	0/0:109,0:109:100:0,255,255	0/0:143,0:143:100:0,255,255	0/0:109,0:109:100:0,255,255	0/0:83,0:83:100:0,250,255	0/0:86,0:86:100:0,255,255	0/0:106,0:106:100:0,255,255	0/0:119,0:119:100:0,255,255	0/0:82,0:82:100:0,247,255	0/0:97,0:97:100:0,255,255	0/0:121,0:121:100:0,255,255	0/0:84,0:84:100:0,253,255	0/0:103,0:103:100:0,255,255	0/0:116,0:116:100:0,255,255	0/0:102,0:102:100:0,255,255	0/0:96,0:96:100:0,255,255	0/0:105,0:105:100:0,255,255	0/0:112,0:112:100:0,255,255	0/0:147,0:147:100:0,255,255	0/0:87,2:89:100:0,196,255	0/0:120,0:120:100:0,255,255	0/0:102,0:102:100:0,255,255	0/0:128,0:128:100:0,255,255	0/0:132,0:132:100:0,255,255	0/0:128,1:129:100:0,255,255	0/0:124,0:124:100:0,255,255	0/0:140,0:140:100:0,255,255	0/0:109,1:110:100:0,255,255	0/0:97,0:97:100:0,255,255	0/0:103,0:103:100:0,255,255	0/0:103,0:103:100:0,255,255	0/0:123,0:123:100:0,255,255	0/0:82,1:83:100:0,213,255	0/0:81,0:81:100:0,244,255	0/0:121,0:121:100:0,255,255	0/0:130,0:130:100:0,255,255	0/0:114,0:114:100:0,255,255	0/0:131,0:131:100:0,255,255	0/0:103,0:103:100:0,255,255	0/0:144,0:144:100:0,255,255	0/0:138,0:138:100:0,255,255	0/0:102,0:102:100:0,255,255	0/0:121,0:121:100:0,255,255	0/0:119,0:119:100:0,255,255	0/0:105,0:105:100:0,255,255	0/0:151,0:151:100:0,255,255	0/0:96,0:96:100:0,255,255	0/0:92,0:92:100:0,255,255	0/0:82,0:82:100:0,247,255	0/0:104,0:104:100:0,255,255	0/0:138,0:138:100:0,255,255	0/0:108,0:108:100:0,255,255	1/1:0,142:142:100:255,255,0	1/1:0,114:114:100:255,255,0	1/1:0,101:101:100:255,255,0	1/1:0,127:127:100:255,255,0	0/0:135,0:135:100:0,255,255	0/0:136,0:136:100:0,255,255	0/0:108,0:108:100:0,255,255	0/0:132,0:132:100:0,255,255	0/0:88,0:88:100:0,255,255	0/0:131,0:131:100:0,255,255	0/0:136,0:136:100:0,255,255	0/0:117,0:117:100:0,255,255	0/0:122,0:122:100:0,255,255	0/0:107,0:107:100:0,255,255	0/0:104,0:104:100:0,255,255	0/0:103,0:103:100:0,255,255	0/0:149,0:149:100:0,255,255	0/0:131,0:131:100:0,255,255	0/0:166,0:166:100:0,255,255	0/0:103,0:103:100:0,255,255	0/0:91,0:91:100:0,255,255	0/0:143,0:143:100:0,255,255	0/0:115,0:115:100:0,255,255	0/0:90,0:90:100:0,255,255	0/0:153,0:153:100:0,255,255	0/0:78,0:78:100:0,234,255	0/0:96,0:96:100:0,255,255	0/0:124,0:124:100:0,255,255	0/0:110,0:110:100:0,255,255	0/0:115,0:115:100:0,255,255	0/0:105,0:105:100:0,255,255	0/0:119,0:119:100:0,255,255	0/0:136,0:136:100:0,255,255	0/0:150,0:150:100:0,255,255	0/0:119,0:119:100:0,255,255	0/0:94,0:94:100:0,255,255	0/0:119,0:119:100:0,255,255	0/0:100,0:100:100:0,255,255	0/0:79,0:79:100:0,237,255	0/0:140,0:140:100:0,255,255	0/0:94,0:94:100:0,255,255	0/0:109,0:109:100:0,255,255	0/0:97,0:97:100:0,255,255	0/0:129,0:129:100:0,255,255	0/0:162,0:162:100:0,255,255	0/0:103,0:103:100:0,255,255	0/0:100,0:100:100:0,255,255	0/0:126,0:126:100:0,255,255	0/0:80,0:80:100:0,240,255	0/0:135,0:135:100:0,255,255	0/0:123,0:123:100:0,255,255	0/0:123,0:123:100:0,255,255	0/0:96,0:96:100:0,255,255	0/0:107,0:107:100:0,255,255	0/0:188,0:188:100:0,255,255	0/0:245,0:245:100:0,255,255	0/0:65,0:65:100:0,195,255	0/0:184,0:184:100:0,255,255	0/0:136,0:136:100:0,255,255	0/0:203,0:203:100:0,255,255	0/0:78,1:79:100:0,202,255	0/0:79,0:79:100:0,237,255	0/0:83,0:83:100:0,250,255	0/0:106,0:106:100:0,255,255	0/0:82,0:82:100:0,247,255	0/0:83,0:83:100:0,250,255	0/0:72,0:72:100:0,216,255	0/0:81,1:82:100:0,210,255	0/0:89,0:89:100:0,255,255	0/0:92,0:92:100:0,255,255	0/0:57,0:57:100:0,171,255	0/0:79,0:79:100:0,237,255	0/0:60,0:60:100:0,180,255	0/0:108,0:108:100:0,255,255	0/0:77,0:77:100:0,231,255	0/0:128,0:128:100:0,255,255	0/0:75,0:75:100:0,225,255	0/0:64,0:64:100:0,192,255
ARME14_CTG_18	268945	SARME14_CTG_18_268945	G	T	.	PASS	AB=0;ABP=0;AC=4;AF=0.0149813;AN=267;ANN=T|upstream_gene_variant|MODIFIER|EKO05_009944|EKO05_009944|transcript|EKO05_009944-T1|protein_coding||c.-122C>A|||||122|,T|upstream_gene_variant|MODIFIER|EKO05_009946-T1.cds|GENE_EKO05_009946-T1.cds|transcript|EKO05_009946-T1|protein_coding||c.-1657G>T|||||1657|,T|downstream_gene_variant|MODIFIER|EKO05_009942-T1.cds|GENE_EKO05_009942-T1.cds|transcript|EKO05_009942-T1|protein_coding||c.*3572G>T|||||3572|,T|downstream_gene_variant|MODIFIER|EKO05_009943-T1.cds|GENE_EKO05_009943-T1.cds|transcript|EKO05_009943-T1|protein_coding||c.*1209G>T|||||1209|,T|downstream_gene_variant|MODIFIER|cwf16|EKO05_009945|transcript|EKO05_009945-T1|protein_coding||c.*493C>A|||||493|,T|intergenic_region|MODIFIER|EKO05_009944-cwf16|EKO05_009944-EKO05_009945|intergenic_region|EKO05_009944-EKO05_009945|||n.268945G>T||||||;AO=349;CIGAR=1X;DPB=23688;DPRA=1.14715;EPP=3.0663;EPPR=11.8969;GTI=0;LEN=1;MEANALT=1;MQM=60;MQMR=59.9844;NS=267;NUMALT=1;ODDS=84.2962;PAIRED=1;PAIREDR=0.999143;PAO=0;PQA=0;PQR=0;PRO=0;QA=11520;QR=841831;RO=23331;RPL=173;RPP=3.0663;RPPR=4.07589;RPR=176;RUN=1;SAF=156;SAP=11.5282;SAR=193;SRF=11655;SRP=3.05134;SRR=11676;TYPE=snp;technology.Illumina=1;DP=21470	GT:AD:DP:GQ:PL	0/0:74,0:74:100:0,222,255	0/0:81,0:81:100:0,244,255	0/0:69,0:69:100:0,207,255	0/0:25,0:25:99:0,75,255	0/0:64,0:64:100:0,192,255	0/0:75,0:75:100:0,225,255	0/0:112,0:112:100:0,255,255	0/0:68,0:68:100:0,204,255	0/0:105,0:105:100:0,255,255	0/0:50,0:50:99:0,150,255	0/0:125,0:125:100:0,255,255	0/0:79,0:79:100:0,237,255	0/0:34,0:34:99:0,102,255	0/0:83,1:84:100:0,216,255	0/0:88,0:88:100:0,255,255	0/0:70,0:70:100:0,210,255	0/0:80,0:80:100:0,240,255	0/0:55,0:55:100:0,165,255	0/0:84,0:84:100:0,253,255	0/0:92,0:92:100:0,255,255	0/0:87,0:87:100:0,255,255	0/0:101,0:101:100:0,255,255	0/0:88,0:88:100:0,255,255	0/0:76,0:76:100:0,228,255	0/0:74,0:74:100:0,222,255	0/0:68,0:68:100:0,204,255	0/0:84,0:84:100:0,253,255	0/0:62,0:62:100:0,186,255	0/0:86,1:87:100:0,226,255	0/0:77,0:77:100:0,231,255	0/0:70,0:70:100:0,210,255	0/0:69,0:69:100:0,207,255	0/0:97,0:97:100:0,255,255	0/0:71,0:71:100:0,213,255	0/0:78,0:78:100:0,234,255	0/0:90,0:90:100:0,255,255	0/0:51,0:51:99:0,153,255	0/0:86,0:86:100:0,255,255	0/0:56,0:56:100:0,168,255	0/0:51,0:51:99:0,153,255	0/0:75,1:76:100:0,193,255	0/0:81,0:81:100:0,244,255	0/0:71,0:71:100:0,213,255	0/0:58,0:58:100:0,174,255	0/0:90,0:90:100:0,255,255	0/0:73,0:73:100:0,219,255	0/0:79,0:79:100:0,237,255	0/0:79,0:79:100:0,237,255	0/0:70,0:70:100:0,210,255	0/0:354,2:356:100:0,255,255	0/0:70,0:70:100:0,210,255	0/0:51,0:51:99:0,153,255	0/0:96,1:97:100:0,255,255	0/0:83,0:83:100:0,250,255	0/0:76,1:77:100:0,196,255	0/0:60,0:60:100:0,180,255	0/0:90,0:90:100:0,255,255	0/0:72,0:72:100:0,216,255	0/0:69,0:69:100:0,207,255	0/0:88,0:88:100:0,255,255	0/0:82,0:82:100:0,247,255	0/0:82,0:82:100:0,247,255	0/0:77,0:77:100:0,231,255	0/0:48,0:48:99:0,144,255	0/0:66,0:66:100:0,198,255	0/0:56,0:56:100:0,168,255	0/0:49,0:49:99:0,147,255	0/0:65,0:65:100:0,195,255	0/0:77,0:77:100:0,231,255	0/0:129,0:129:100:0,255,255	0/0:56,0:56:100:0,168,255	0/0:53,0:53:99:0,159,255	0/0:76,0:76:100:0,228,255	0/0:97,0:97:100:0,255,255	0/0:97,0:97:100:0,255,255	0/0:75,0:75:100:0,225,255	0/0:59,0:59:100:0,177,255	0/0:84,0:84:100:0,253,255	0/0:72,0:72:100:0,216,255	0/0:106,0:106:100:0,255,255	0/0:75,1:76:100:0,193,255	0/0:113,0:113:100:0,255,255	0/0:66,0:66:100:0,198,255	1/1:0,72:72:100:255,216,0	1/1:0,104:104:100:255,255,0	1/1:0,60:60:100:255,180,0	1/1:0,82:82:100:255,247,0	0/0:78,1:79:100:0,202,255	0/0:107,0:107:100:0,255,255	0/0:91,1:92:100:0,241,255	0/0:82,0:82:100:0,247,255	0/0:93,0:93:100:0,255,255	0/0:86,0:86:100:0,255,255	0/0:59,0:59:100:0,177,255	0/0:99,1:100:100:0,255,255	0/0:63,0:63:100:0,189,255	0/0:70,1:71:100:0,178,255	0/0:55,0:55:100:0,165,255	0/0:82,0:82:100:0,247,255	0/0:68,0:68:100:0,204,255	0/0:89,0:89:100:0,255,255	0/0:97,0:97:100:0,255,255	0/0:139,0:139:100:0,255,255	0/0:75,0:75:100:0,225,255	0/0:76,0:76:100:0,228,255	0/0:82,1:83:100:0,213,255	0/0:120,0:120:100:0,255,255	0/0:90,0:90:100:0,255,255	0/0:90,0:90:100:0,255,255	0/0:87,0:87:100:0,255,255	0/0:100,0:100:100:0,255,255	0/0:77,0:77:100:0,231,255	0/0:99,0:99:100:0,255,255	0/0:103,0:103:100:0,255,255	0/0:92,0:92:100:0,255,255	0/0:79,0:79:100:0,237,255	0/0:83,0:83:100:0,250,255	0/0:137,0:137:100:0,255,255	0/0:161,0:161:100:0,255,255	0/0:89,0:89:100:0,255,255	0/0:102,0:102:100:0,255,255	0/0:103,0:103:100:0,255,255	0/0:141,0:141:100:0,255,255	0/0:133,0:133:100:0,255,255	0/0:134,0:134:100:0,255,255	0/0:111,0:111:100:0,255,255	0/0:132,0:132:100:0,255,255	0/0:103,0:103:100:0,255,255	0/0:91,0:91:100:0,255,255	0/0:105,0:105:100:0,255,255	0/0:114,1:115:100:0,255,255	0/0:108,0:108:100:0,255,255	0/0:102,0:102:100:0,255,255	0/0:96,0:96:100:0,255,255	0/0:116,0:116:100:0,255,255	0/0:84,0:84:100:0,253,255	0/0:99,0:99:100:0,255,255	0/0:135,2:137:100:0,255,255	0/0:103,0:103:100:0,255,255	0/0:110,0:110:100:0,255,255	0/0:141,0:141:100:0,255,255	0/0:96,1:97:100:0,255,255	0/0:95,0:95:100:0,255,255	0/0:97,0:97:100:0,255,255	0/0:94,0:94:100:0,255,255	0/0:113,0:113:100:0,255,255	0/0:89,0:89:100:0,255,255	0/0:79,0:79:100:0,237,255	0/0:86,0:86:100:0,255,255	0/0:94,0:94:100:0,255,255	0/0:120,0:120:100:0,255,255	0/0:110,0:110:100:0,255,255	0/0:143,0:143:100:0,255,255	0/0:128,0:128:100:0,255,255	0/0:85,0:85:100:0,255,255	0/0:128,0:128:100:0,255,255	0/0:113,0:113:100:0,255,255	0/0:96,0:96:100:0,255,255	0/0:89,0:89:100:0,255,255	0/0:99,0:99:100:0,255,255	0/0:107,1:108:100:0,255,255	0/0:114,0:114:100:0,255,255	0/0:135,0:135:100:0,255,255	0/0:124,0:124:100:0,255,255	0/0:104,1:105:100:0,255,255	0/0:107,0:107:100:0,255,255	0/0:121,1:122:100:0,255,255	0/0:99,0:99:100:0,255,255	0/0:112,1:113:100:0,255,255	0/0:115,0:115:100:0,255,255	0/0:160,0:160:100:0,255,255	0/0:99,0:99:100:0,255,255	0/0:98,0:98:100:0,255,255	0/0:109,0:109:100:0,255,255	0/0:109,0:109:100:0,255,255	0/0:78,0:78:100:0,234,255	0/0:150,0:150:100:0,255,255	0/0:64,0:64:100:0,192,255	0/0:95,0:95:100:0,255,255	0/0:128,0:128:100:0,255,255	0/0:97,0:97:100:0,255,255	0/0:132,0:132:100:0,255,255	0/0:109,0:109:100:0,255,255	0/0:81,0:81:100:0,244,255	0/0:116,0:116:100:0,255,255	0/0:112,0:112:100:0,255,255	0/0:108,1:109:100:0,255,255	0/0:91,1:92:100:0,241,255	0/0:93,0:93:100:0,255,255	0/0:95,3:98:100:0,187,255	0/0:100,0:100:100:0,255,255	0/0:112,0:112:100:0,255,255	0/0:102,0:102:100:0,255,255	0/0:112,1:113:100:0,255,255	0/0:110,0:110:100:0,255,255	0/0:122,0:122:100:0,255,255	0/0:153,0:153:100:0,255,255	0/0:102,0:102:100:0,255,255	0/0:86,0:86:100:0,255,255	0/0:101,0:101:100:0,255,255	0/0:60,0:60:100:0,180,255	0/0:124,0:124:100:0,255,255	0/0:115,0:115:100:0,255,255	0/0:100,0:100:100:0,255,255	0/0:103,0:103:100:0,255,255	0/0:88,1:89:100:0,232,255	0/0:198,0:198:100:0,255,255	0/0:203,0:203:100:0,255,255	0/0:55,0:55:100:0,165,255	0/0:154,0:154:100:0,255,255	0/0:137,0:137:100:0,255,255	0/0:215,0:215:100:0,255,255	0/0:88,0:88:100:0,255,255	0/0:53,0:53:99:0,159,255	0/0:53,0:53:99:0,159,255	0/0:82,1:83:100:0,213,255	0/0:79,0:79:100:0,237,255	0/0:57,1:58:99:0,139,255	0/0:64,0:64:100:0,192,255	0/0:66,1:67:100:0,166,255	0/0:73,0:73:100:0,219,255	0/0:85,0:85:100:0,255,255	0/0:61,0:61:100:0,183,255	0/0:76,0:76:100:0,228,255	0/0:53,0:53:99:0,159,255	0/0:71,0:71:100:0,213,255	0/0:90,0:90:100:0,255,255	0/0:123,0:123:100:0,255,255	0/0:49,0:49:99:0,147,255	0/0:89,0:89:100:0,255,255
ARME14_CTG_18	330731	SARME14_CTG_18_330731	C	T	.	PASS	AB=0;ABP=0;AC=4;AF=0.0149813;AN=267;ANN=T|intergenic_region|MODIFIER|EKO05_009966-EKO05_009967|EKO05_009966-EKO05_009967|intergenic_region|EKO05_009966-EKO05_009967|||n.330731C>T||||||;AO=407;CIGAR=1X;DPB=21656;DPRA=1.21125;EPP=7.4973;EPPR=359.463;GTI=0;LEN=1;MEANALT=1.25;MQM=55.5602;MQMR=59.9112;NS=267;NUMALT=1;ODDS=87.0865;PAIRED=1;PAIREDR=0.999339;PAO=0;PQA=0;PQR=0;PRO=0;QA=14667;QR=760809;RO=21189;RPL=175;RPP=20.3447;RPPR=685.695;RPR=232;RUN=1;SAF=184;SAP=11.1253;SAR=223;SRF=9974;SRP=160.84;SRR=11215;TYPE=snp;technology.Illumina=1;DP=19112	GT:AD:DP:GQ:PL	0/0:80,0:80:100:0,240,255	0/0:173,0:173:100:0,255,255	0/0:102,0:102:100:0,255,255	0/0:49,1:50:99:0,114,255	0/0:104,0:104:100:0,255,255	0/0:84,0:84:100:0,253,255	0/0:131,0:131:100:0,255,255	0/0:98,0:98:100:0,255,255	0/0:154,0:154:100:0,255,255	0/0:79,0:79:100:0,237,255	0/0:144,0:144:100:0,255,255	0/0:114,0:114:100:0,255,255	0/0:42,0:42:99:0,126,255	0/0:57,0:57:100:0,171,255	0/0:65,0:65:100:0,195,255	0/0:70,0:70:100:0,210,255	0/0:80,0:80:100:0,240,255	0/0:59,0:59:100:0,177,255	0/0:89,0:89:100:0,255,255	0/0:74,0:74:100:0,222,255	0/0:68,0:68:100:0,204,255	0/0:64,0:64:100:0,192,255	0/0:61,0:61:100:0,183,255	0/0:75,0:75:100:0,225,255	0/0:50,0:50:99:0,150,255	0/0:68,0:68:100:0,204,255	0/0:53,0:53:99:0,159,255	0/0:62,0:62:100:0,186,255	0/0:69,0:69:100:0,207,255	0/0:66,0:66:100:0,198,255	0/0:67,0:67:100:0,201,255	0/0:46,0:46:99:0,138,255	0/0:93,0:93:100:0,255,255	0/0:56,0:56:100:0,168,255	0/0:54,0:54:100:0,162,255	0/0:72,0:72:100:0,216,255	0/0:63,0:63:100:0,189,255	0/0:63,0:63:100:0,189,255	0/0:61,0:61:100:0,183,255	0/0:57,0:57:100:0,171,255	0/0:50,0:50:99:0,150,255	0/0:84,0:84:100:0,253,255	0/0:44,0:44:99:0,132,255	0/0:59,0:59:100:0,177,255	0/0:92,0:92:100:0,255,255	0/0:47,0:47:99:0,141,255	0/0:54,0:54:100:0,162,255	0/0:78,0:78:100:0,234,255	0/0:71,0:71:100:0,213,255	0/0:338,0:338:100:0,255,255	0/0:73,0:73:100:0,219,255	0/0:41,0:41:99:0,123,255	0/0:87,0:87:100:0,255,255	0/0:59,0:59:100:0,177,255	0/0:68,0:68:100:0,204,255	0/0:57,0:57:100:0,171,255	0/0:59,0:59:100:0,177,255	0/0:51,0:51:99:0,153,255	0/0:67,0:67:100:0,201,255	0/0:56,0:56:100:0,168,255	0/0:60,0:60:100:0,180,255	0/0:49,0:49:99:0,147,255	0/0:58,0:58:100:0,174,255	0/0:50,0:50:99:0,150,255	0/0:63,0:63:100:0,189,255	0/0:40,0:40:99:0,120,255	0/0:35,0:35:99:0,105,255	0/0:39,0:39:99:0,117,255	0/0:46,0:46:99:0,138,255	0/0:124,0:124:100:0,255,255	0/0:44,0:44:99:0,132,255	0/0:65,0:65:100:0,195,255	0/0:50,0:50:99:0,150,255	0/0:66,0:66:100:0,198,255	0/0:87,0:87:100:0,255,255	0/0:70,0:70:100:0,210,255	0/0:71,0:71:100:0,213,255	0/0:59,0:59:100:0,177,255	0/0:67,0:67:100:0,201,255	0/0:61,0:61:100:0,183,255	0/0:60,0:60:100:0,180,255	0/0:100,0:100:100:0,255,255	0/0:45,0:45:99:0,135,255	0/0:68,0:68:100:0,204,255	0/0:77,0:77:100:0,231,255	0/0:70,0:70:100:0,210,255	0/0:63,0:63:100:0,189,255	0/0:44,0:44:99:0,132,255	0/0:68,0:68:100:0,204,255	0/0:74,0:74:100:0,222,255	0/0:48,0:48:99:0,144,255	0/0:81,0:81:100:0,244,255	0/0:78,0:78:100:0,234,255	0/0:44,0:44:99:0,132,255	0/0:75,0:75:100:0,225,255	0/0:55,0:55:100:0,165,255	0/0:72,0:72:100:0,216,255	0/0:50,0:50:99:0,150,255	0/0:66,0:66:100:0,198,255	0/0:54,0:54:100:0,162,255	0/0:68,0:68:100:0,204,255	0/0:76,0:76:100:0,228,255	0/0:99,0:99:100:0,255,255	0/0:81,0:81:100:0,244,255	0/0:69,0:69:100:0,207,255	0/0:55,0:55:100:0,165,255	0/0:81,0:81:100:0,244,255	0/0:64,0:64:100:0,192,255	0/0:83,0:83:100:0,250,255	0/0:104,0:104:100:0,255,255	0/0:81,0:81:100:0,244,255	0/0:68,0:68:100:0,204,255	0/0:64,0:64:100:0,192,255	0/0:82,0:82:100:0,247,255	0/0:82,0:82:100:0,247,255	0/0:65,0:65:100:0,195,255	0/0:94,0:94:100:0,255,255	0/0:112,0:112:100:0,255,255	0/0:123,0:123:100:0,255,255	0/0:87,0:87:100:0,255,255	0/0:84,0:84:100:0,253,255	0/0:88,0:88:100:0,255,255	0/0:115,0:115:100:0,255,255	0/0:120,0:120:100:0,255,255	0/0:95,0:95:100:0,255,255	0/0:80,0:80:100:0,240,255	0/0:108,0:108:100:0,255,255	0/0:98,0:98:100:0,255,255	0/0:79,0:79:100:0,237,255	0/0:88,0:88:100:0,255,255	0/0:81,0:81:100:0,244,255	0/0:66,0:66:100:0,198,255	0/0:94,0:94:100:0,255,255	0/0:86,0:86:100:0,255,255	0/0:84,0:84:100:0,253,255	0/0:73,0:73:100:0,219,255	0/0:110,0:110:100:0,255,255	0/0:98,0:98:100:0,255,255	0/0:91,0:91:100:0,255,255	0/0:102,0:102:100:0,255,255	0/0:106,0:106:100:0,255,255	0/0:61,0:61:100:0,183,255	0/0:100,0:100:100:0,255,255	0/0:97,0:97:100:0,255,255	0/0:71,0:71:100:0,213,255	0/0:99,0:99:100:0,255,255	0/0:68,0:68:100:0,204,255	0/0:83,0:83:100:0,250,255	0/0:62,0:62:100:0,186,255	0/0:68,0:68:100:0,204,255	0/0:116,0:116:100:0,255,255	0/0:82,0:82:100:0,247,255	1/1:0,146:146:100:255,255,0	1/1:0,86:86:100:255,255,0	1/1:0,76:76:100:255,228,0	1/1:0,95:95:100:255,255,0	0/0:77,0:77:100:0,231,255	0/0:86,0:86:100:0,255,255	0/0:88,0:88:100:0,255,255	0/0:103,0:103:100:0,255,255	0/0:77,0:77:100:0,231,255	0/0:93,0:93:100:0,255,255	0/0:105,0:105:100:0,255,255	0/0:104,0:104:100:0,255,255	0/0:71,0:71:100:0,213,255	0/0:89,0:89:100:0,255,255	0/0:116,0:116:100:0,255,255	0/0:82,0:82:100:0,247,255	0/0:96,0:96:100:0,255,255	0/0:101,0:101:100:0,255,255	0/0:81,0:81:100:0,244,255	0/0:99,0:99:100:0,255,255	0/0:76,0:76:100:0,228,255	0/0:112,0:112:100:0,255,255	0/0:80,0:80:100:0,240,255	0/0:82,0:82:100:0,247,255	0/0:129,0:129:100:0,255,255	0/0:62,0:62:100:0,186,255	0/0:81,0:81:100:0,244,255	0/0:108,0:108:100:0,255,255	0/0:82,0:82:100:0,247,255	0/0:87,0:87:100:0,255,255	0/0:84,0:84:100:0,253,255	0/0:92,0:92:100:0,255,255	0/0:104,0:104:100:0,255,255	0/0:107,0:107:100:0,255,255	0/0:91,0:91:100:0,255,255	0/0:73,0:73:100:0,219,255	0/0:72,0:72:100:0,216,255	0/0:68,0:68:100:0,204,255	0/0:80,0:80:100:0,240,255	0/0:101,0:101:100:0,255,255	0/0:85,0:85:100:0,255,255	0/0:90,0:90:100:0,255,255	0/0:77,0:77:100:0,231,255	0/0:125,0:125:100:0,255,255	0/0:107,1:108:100:0,255,255	0/0:92,0:92:100:0,255,255	0/0:86,0:86:100:0,255,255	0/0:74,0:74:100:0,222,255	0/0:43,0:43:99:0,129,255	0/0:81,0:81:100:0,244,255	0/0:85,0:85:100:0,255,255	0/0:87,0:87:100:0,255,255	0/0:73,0:73:100:0,219,255	0/0:66,0:66:100:0,198,255	0/0:203,0:203:100:0,255,255	0/0:215,0:215:100:0,255,255	0/0:90,0:90:100:0,255,255	0/0:167,0:167:100:0,255,255	0/0:146,1:147:100:0,255,255	0/0:297,0:297:100:0,255,255	0/0:76,0:76:100:0,228,255	0/0:65,0:65:100:0,195,255	0/0:79,0:79:100:0,237,255	0/0:97,0:97:100:0,255,255	0/0:77,0:77:100:0,231,255	0/0:70,0:70:100:0,210,255	0/0:70,0:70:100:0,210,255	0/0:84,0:84:100:0,253,255	0/0:84,0:84:100:0,253,255	0/0:104,0:104:100:0,255,255	0/0:59,0:59:100:0,177,255	0/0:58,0:58:100:0,174,255	0/0:92,0:92:100:0,255,255	0/0:95,0:95:100:0,255,255	0/0:98,0:98:100:0,255,255	0/0:153,0:153:100:0,255,255	0/0:87,0:87:100:0,255,255	0/0:92,0:92:100:0,255,255
ARME14_CTG_18	330746	SARME14_CTG_18_330746	C	A	.	PASS	AB=0;ABP=0;AC=4;AF=0.0149813;AN=267;ANN=A|intergenic_region|MODIFIER|EKO05_009966-EKO05_009967|EKO05_009966-EKO05_009967|intergenic_region|EKO05_009966-EKO05_009967|||n.330746C>A||||||;AO=449;CIGAR=1X;DPB=22630;DPRA=1.08157;EPP=48.5145;EPPR=1952.54;GTI=0;LEN=1;MEANALT=1.02273;MQM=55.7862;MQMR=59.5303;NS=267;NUMALT=1;ODDS=87.9845;PAIRED=1;PAIREDR=0.999459;PAO=0;PQA=0;PQR=0;PRO=0;QA=15303;QR=796761;RO=22176;RPL=198;RPP=16.5953;RPPR=924.694;RPR=251;RUN=1;SAF=208;SAP=8.27697;SAR=241;SRF=10233;SRP=289.338;SRR=11943;TYPE=snp;technology.Illumina=1;DP=20017	GT:AD:DP:GQ:PL	0/0:86,0:86:100:0,255,255	0/0:182,0:182:100:0,255,255	0/0:96,0:96:100:0,255,255	0/0:53,0:53:99:0,159,255	0/0:108,0:108:100:0,255,255	0/0:84,0:84:100:0,253,255	0/0:138,1:139:100:0,255,255	0/0:105,0:105:100:0,255,255	0/0:166,0:166:100:0,255,255	0/0:90,0:90:100:0,255,255	0/0:151,1:152:100:0,255,255	0/0:123,0:123:100:0,255,255	0/0:38,1:39:99:0,81,255	0/0:62,0:62:100:0,186,255	0/0:62,1:63:99:0,153,255	0/0:75,1:76:100:0,193,255	0/0:86,0:86:100:0,255,255	0/0:64,0:64:100:0,192,255	0/0:92,0:92:100:0,255,255	0/0:72,0:72:100:0,216,255	0/0:73,0:73:100:0,219,255	0/0:66,1:67:100:0,166,255	0/0:66,0:66:100:0,198,255	0/0:83,0:83:100:0,250,255	0/0:52,0:52:99:0,156,255	0/0:70,0:70:100:0,210,255	0/0:55,0:55:100:0,165,255	0/0:65,1:66:100:0,162,255	0/0:77,0:77:100:0,231,255	0/0:66,0:66:100:0,198,255	0/0:73,1:74:100:0,187,255	0/0:46,1:47:99:0,105,255	0/0:94,0:94:100:0,255,255	0/0:66,0:66:100:0,198,255	0/0:59,0:59:100:0,177,255	0/0:73,0:73:100:0,219,255	0/0:62,0:62:100:0,186,255	0/0:66,0:66:100:0,198,255	0/0:66,0:66:100:0,198,255	0/0:61,1:62:99:0,150,255	0/0:52,0:52:99:0,156,255	0/0:85,1:86:100:0,223,255	0/0:48,1:49:99:0,111,255	0/0:67,0:67:100:0,201,255	0/0:94,0:94:100:0,255,255	0/0:53,0:53:99:0,159,255	0/0:52,0:52:99:0,156,255	0/0:78,0:78:100:0,234,255	0/0:69,0:69:100:0,207,255	0/0:338,2:340:100:0,255,255	0/0:78,0:78:100:0,234,255	0/0:44,0:44:99:0,132,255	0/0:85,0:85:100:0,255,255	0/0:66,0:66:100:0,198,255	0/0:70,0:70:100:0,210,255	0/0:60,0:60:100:0,180,255	0/0:64,0:64:100:0,192,255	0/0:57,0:57:100:0,171,255	0/0:74,0:74:100:0,222,255	0/0:63,0:63:100:0,189,255	0/0:65,0:65:100:0,195,255	0/0:53,0:53:99:0,159,255	0/0:59,0:59:100:0,177,255	0/0:47,2:49:99:0,75,255	0/0:68,0:68:100:0,204,255	0/0:46,0:46:99:0,138,255	0/0:35,0:35:99:0,105,255	0/0:44,0:44:99:0,132,255	0/0:50,0:50:99:0,150,255	0/0:129,0:129:100:0,255,255	0/0:47,0:47:99:0,141,255	0/0:70,0:70:100:0,210,255	0/0:45,0:45:99:0,135,255	0/0:63,0:63:100:0,189,255	0/0:88,0:88:100:0,255,255	0/0:71,0:71:100:0,213,255	0/0:70,0:70:100:0,210,255	0/0:57,0:57:100:0,171,255	0/0:70,0:70:100:0,210,255	0/0:64,1:65:99:0,159,255	0/0:60,1:61:99:0,147,255	0/0:104,1:105:100:0,255,255	0/0:48,0:48:99:0,144,255	0/0:72,0:72:100:0,216,255	0/0:82,0:82:100:0,247,255	0/0:78,0:78:100:0,234,255	0/0:62,0:62:100:0,186,255	0/0:44,0:44:99:0,132,255	0/0:77,1:78:100:0,199,255	0/0:76,1:77:100:0,196,255	0/0:48,0:48:99:0,144,255	0/0:87,0:87:100:0,255,255	0/0:79,0:79:100:0,237,255	0/0:52,0:52:99:0,156,255	0/0:77,0:77:100:0,231,255	0/0:68,0:68:100:0,204,255	0/0:73,1:74:100:0,187,255	0/0:53,0:53:99:0,159,255	0/0:64,0:64:100:0,192,255	0/0:55,0:55:100:0,165,255	0/0:74,0:74:100:0,222,255	0/0:75,0:75:100:0,225,255	0/0:103,0:103:100:0,255,255	0/0:92,0:92:100:0,255,255	0/0:71,0:71:100:0,213,255	0/0:59,0:59:100:0,177,255	0/0:85,0:85:100:0,255,255	0/0:70,0:70:100:0,210,255	0/0:86,0:86:100:0,255,255	0/0:117,1:118:100:0,255,255	0/0:90,0:90:100:0,255,255	0/0:78,0:78:100:0,234,255	0/0:70,0:70:100:0,210,255	0/0:86,0:86:100:0,255,255	0/0:87,0:87:100:0,255,255	0/0:66,0:66:100:0,198,255	0/0:101,1:102:100:0,255,255	0/0:115,0:115:100:0,255,255	0/0:124,0:124:100:0,255,255	0/0:89,0:89:100:0,255,255	0/0:83,0:83:100:0,250,255	0/0:96,0:96:100:0,255,255	0/0:115,0:115:100:0,255,255	0/0:114,0:114:100:0,255,255	0/0:104,0:104:100:0,255,255	0/0:83,0:83:100:0,250,255	0/0:116,0:116:100:0,255,255	0/0:103,0:103:100:0,255,255	0/0:79,1:80:100:0,204,255	0/0:91,0:91:100:0,255,255	0/0:87,0:87:100:0,255,255	0/0:65,0:65:100:0,195,255	0/0:96,0:96:100:0,255,255	0/0:95,0:95:100:0,255,255	0/0:87,0:87:100:0,255,255	0/0:75,0:75:100:0,225,255	0/0:114,0:114:100:0,255,255	0/0:102,1:103:100:0,255,255	0/0:86,2:88:100:0,193,255	0/0:107,1:108:100:0,255,255	0/0:109,0:109:100:0,255,255	0/0:64,0:64:100:0,192,255	0/0:106,0:106:100:0,255,255	0/0:108,0:108:100:0,255,255	0/0:71,0:71:100:0,213,255	0/0:105,0:105:100:0,255,255	0/0:72,0:72:100:0,216,255	0/0:83,0:83:100:0,250,255	0/0:66,0:66:100:0,198,255	0/0:73,0:73:100:0,219,255	0/0:110,0:110:100:0,255,255	0/0:79,0:79:100:0,237,255	1/1:0,156:156:100:255,255,0	1/1:1,84:85:100:255,219,0	1/1:0,71:71:100:255,213,0	1/1:0,94:94:100:255,255,0	0/0:77,0:77:100:0,231,255	0/0:90,0:90:100:0,255,255	0/0:87,0:87:100:0,255,255	0/0:103,2:105:100:0,243,255	0/0:84,1:85:100:0,219,255	0/0:91,0:91:100:0,255,255	0/0:123,0:123:100:0,255,255	0/0:115,0:115:100:0,255,255	0/0:80,1:81:100:0,207,255	0/0:91,0:91:100:0,255,255	0/0:121,0:121:100:0,255,255	0/0:80,0:80:100:0,240,255	0/0:105,1:106:100:0,255,255	0/0:107,0:107:100:0,255,255	0/0:91,0:91:100:0,255,255	0/0:99,0:99:100:0,255,255	0/0:77,0:77:100:0,231,255	0/0:124,0:124:100:0,255,255	0/0:84,0:84:100:0,253,255	0/0:89,0:89:100:0,255,255	0/0:140,0:140:100:0,255,255	0/0:63,0:63:100:0,189,255	0/0:88,0:88:100:0,255,255	0/0:106,0:106:100:0,255,255	0/0:88,0:88:100:0,255,255	0/0:91,0:91:100:0,255,255	0/0:90,0:90:100:0,255,255	0/0:95,0:95:100:0,255,255	0/0:116,0:116:100:0,255,255	0/0:111,0:111:100:0,255,255	0/0:98,0:98:100:0,255,255	0/0:81,0:81:100:0,244,255	0/0:73,0:73:100:0,219,255	0/0:68,0:68:100:0,204,255	0/0:91,0:91:100:0,255,255	0/0:96,0:96:100:0,255,255	0/0:87,0:87:100:0,255,255	0/0:92,0:92:100:0,255,255	0/0:81,0:81:100:0,244,255	0/0:130,0:130:100:0,255,255	0/0:117,1:118:100:0,255,255	0/0:102,0:102:100:0,255,255	0/0:89,0:89:100:0,255,255	0/0:71,0:71:100:0,213,255	0/0:51,0:51:99:0,153,255	0/0:83,0:83:100:0,250,255	0/0:97,0:97:100:0,255,255	0/0:94,0:94:100:0,255,255	0/0:79,0:79:100:0,237,255	0/0:66,0:66:100:0,198,255	0/0:215,0:215:100:0,255,255	0/0:237,0:237:100:0,255,255	0/0:91,0:91:100:0,255,255	0/0:172,0:172:100:0,255,255	0/0:154,0:154:100:0,255,255	0/0:297,0:297:100:0,255,255	0/0:83,0:83:100:0,250,255	0/0:75,0:75:100:0,225,255	0/0:85,0:85:100:0,255,255	0/0:93,1:94:100:0,247,255	0/0:72,0:72:100:0,216,255	0/0:68,0:68:100:0,204,255	0/0:74,0:74:100:0,222,255	0/0:83,1:84:100:0,216,255	0/0:92,0:92:100:0,255,255	0/0:109,1:110:100:0,255,255	0/0:64,0:64:100:0,192,255	0/0:60,0:60:100:0,180,255	0/0:100,0:100:100:0,255,255	0/0:105,0:105:100:0,255,255	0/0:98,1:99:100:0,255,255	0/0:166,0:166:100:0,255,255	0/0:86,0:86:100:0,255,255	0/0:90,0:90:100:0,255,255
ARME14_CTG_18	335422	SARME14_CTG_18_335422	C	G	.	PASS	AB=0;ABP=0;AC=69;AF=0.258427;AN=267;ANN=G|intergenic_region|MODIFIER|EKO05_009966-EKO05_009967|EKO05_009966-EKO05_009967|intergenic_region|EKO05_009966-EKO05_009967|||n.335422C>G||||||;AO=2205;CIGAR=1X;DPB=9140;DPRA=0.938466;EPP=48.5324;EPPR=167.017;GTI=0;LEN=1;MEANALT=1.01266;MQM=38.6159;MQMR=38.5092;NS=267;NUMALT=1;ODDS=21.1321;PAIRED=1;PAIREDR=1;PAO=0;PQA=0;PQR=0;PRO=0;QA=79252;QR=247857;RO=6921;RPL=995;RPP=48.5324;RPPR=167.017;RPR=1210;RUN=1;SAF=2205;SAP=4791.11;SAR=0;SRF=6921;SRP=15031.8;SRR=0;TYPE=snp;technology.Illumina=1;DP=8015	GT:AD:DP:GQ:PL	0/0:34,0:34:99:0,102,255	0/0:71,0:71:100:0,213,255	0/0:35,0:35:99:0,105,255	0/0:30,0:30:99:0,90,255	0/0:47,0:47:99:0,141,255	1/1:0,41:41:99:255,123,0	1/1:0,67:67:100:255,201,0	1/1:0,45:45:99:255,135,0	0/0:54,1:55:99:0,130,255	0/0:32,0:32:99:0,96,255	0/0:85,0:85:100:0,255,255	0/0:29,9:38:100:210,0,255	0/0:25,0:25:99:0,75,255	0/0:27,0:27:99:0,81,255	0/0:21,0:21:99:0,63,255	0/0:33,0:33:99:0,99,255	0/0:37,0:37:99:0,111,255	0/0:30,0:30:99:0,90,255	0/0:38,0:38:99:0,114,255	0/0:41,0:41:99:0,123,255	0/0:27,0:27:99:0,81,255	0/0:15,0:15:99:0,45,255	0/0:28,0:28:99:0,84,255	0/0:37,0:37:99:0,111,255	0/0:21,0:21:99:0,63,255	0/0:27,0:27:99:0,81,255	0/0:34,0:34:99:0,102,255	0/0:31,0:31:99:0,93,255	0/0:38,0:38:99:0,114,255	0/0:37,1:38:99:0,78,255	0/0:34,0:34:99:0,102,255	0/0:28,0:28:99:0,84,255	0/0:33,0:33:99:0,99,255	1/1:0,16:16:99:255,48,0	1/1:0,26:26:99:255,78,0	0/0:22,0:22:99:0,66,255	1/1:0,35:35:99:255,105,0	1/1:0,27:27:99:255,81,0	1/1:0,26:26:99:255,78,0	0/0:31,0:31:99:0,93,255	0/0:28,0:28:99:0,84,255	0/0:27,0:27:99:0,81,255	0/0:19,0:19:99:0,57,255	0/0:22,0:22:99:0,66,255	0/0:30,0:30:99:0,90,255	0/0:26,0:26:99:0,78,255	0/0:15,0:15:99:0,45,255	0/0:28,1:29:99:0,51,255	0/0:27,0:27:99:0,81,255	0/0:128,0:128:100:0,255,255	0/0:30,0:30:99:0,90,255	0/0:26,0:26:99:0,78,255	1/1:0,33:33:99:255,99,0	1/1:0,29:29:99:255,87,0	1/1:0,21:21:99:255,63,0	1/1:0,34:34:99:255,102,0	1/1:0,24:24:99:255,72,0	1/1:0,31:31:99:255,93,0	1/1:0,35:35:99:255,105,0	1/1:0,34:34:99:255,102,0	1/1:0,25:25:99:255,75,0	1/1:0,23:23:99:255,69,0	1/1:0,32:32:99:255,96,0	1/1:0,17:17:99:255,51,0	1/1:0,33:33:99:255,99,0	1/1:0,26:26:99:255,78,0	1/1:0,21:21:99:255,63,0	1/1:0,31:31:99:255,93,0	0/0:25,0:25:99:0,75,255	0/0:47,0:47:99:0,141,255	1/1:0,22:22:99:255,66,0	0/0:26,0:26:99:0,78,255	1/1:0,25:25:99:255,75,0	1/1:0,20:20:99:255,60,0	0/0:36,0:36:99:0,108,255	0/0:12,0:12:99:0,36,255	0/0:26,0:26:99:0,78,255	0/0:28,0:28:99:0,84,255	0/0:32,0:32:99:0,96,255	0/0:34,0:34:99:0,102,255	0/0:17,0:17:99:0,51,255	0/0:28,0:28:99:0,84,255	0/0:30,0:30:99:0,90,255	0/0:23,0:23:99:0,69,255	0/0:40,0:40:99:0,120,255	0/0:23,0:23:99:0,69,255	0/0:25,0:25:99:0,75,255	0/0:19,0:19:99:0,57,255	0/0:22,0:22:99:0,66,255	0/0:28,0:28:99:0,84,255	0/0:18,0:18:99:0,54,255	1/1:0,25:25:99:255,75,0	1/1:0,28:28:99:255,84,0	1/1:7,13:20:100:255,0,192	0/0:29,0:29:99:0,87,255	0/0:22,0:22:99:0,66,255	1/1:0,29:29:99:255,87,0	1/1:0,22:22:99:255,66,0	1/1:0,24:24:99:255,72,0	0/0:26,0:26:99:0,78,255	0/0:29,0:29:99:0,87,255	0/0:43,0:43:99:0,129,255	0/0:34,0:34:99:0,102,255	0/0:31,0:31:99:0,93,255	0/0:32,0:32:99:0,96,255	0/0:40,0:40:99:0,120,255	0/0:34,0:34:99:0,102,255	0/0:33,0:33:99:0,99,255	0/0:27,0:27:99:0,81,255	1/1:1,31:32:99:255,60,0	0/0:43,0:43:99:0,129,255	0/0:35,0:35:99:0,105,255	0/0:31,0:31:99:0,93,255	0/0:38,0:38:99:0,114,255	1/1:0,32:32:99:255,96,0	0/0:25,0:25:99:0,75,255	0/0:40,0:40:99:0,120,255	0/0:54,0:54:100:0,162,255	1/1:0,45:45:99:255,135,0	0/0:31,0:31:99:0,93,255	0/0:35,0:35:99:0,105,255	1/1:0,37:37:99:255,111,0	1/1:3,38:41:97:255,16,0	0/0:29,0:29:99:0,87,255	0/0:29,0:29:99:0,87,255	0/0:28,0:28:99:0,84,255	0/0:37,0:37:99:0,111,255	0/0:44,0:44:99:0,132,255	1/1:0,37:37:99:255,111,0	0/0:33,0:33:99:0,99,255	1/1:0,35:35:99:255,105,0	1/1:0,32:32:99:255,96,0	0/0:37,0:37:99:0,111,255	0/0:36,0:36:99:0,108,255	0/0:40,0:40:99:0,120,255	0/0:24,0:24:99:0,72,255	0/0:45,0:45:99:0,135,255	0/0:30,0:30:99:0,90,255	0/0:31,0:31:99:0,93,255	0/0:40,0:40:99:0,120,255	0/0:44,0:44:99:0,132,255	0/0:32,0:32:99:0,96,255	0/0:48,0:48:99:0,144,255	0/0:36,0:36:99:0,108,255	0/0:29,0:29:99:0,87,255	0/0:46,0:46:99:0,138,255	0/0:22,0:22:99:0,66,255	0/0:29,0:29:99:0,87,255	0/0:29,0:29:99:0,87,255	0/0:38,0:38:99:0,114,255	0/0:37,0:37:99:0,111,255	0/0:28,0:28:99:0,84,255	0/0:39,0:39:99:0,117,255	0/0:38,0:38:99:0,114,255	0/0:26,0:26:99:0,78,255	0/0:32,0:32:99:0,96,255	0/0:37,0:37:99:0,111,255	0/0:41,0:41:99:0,123,255	0/0:19,0:19:99:0,57,255	0/0:43,0:43:99:0,129,255	0/0:28,0:28:99:0,84,255	0/0:44,0:44:99:0,132,255	0/0:43,0:43:99:0,129,255	0/0:38,0:38:99:0,114,255	1/1:0,33:33:99:255,99,0	1/1:0,29:29:99:255,87,0	1/1:0,27:27:99:255,81,0	1/1:0,28:28:99:255,84,0	0/0:36,0:36:99:0,108,255	0/0:35,0:35:99:0,105,255	0/0:26,0:26:99:0,78,255	0/0:24,0:24:99:0,72,255	0/0:38,0:38:99:0,114,255	0/0:42,0:42:99:0,126,255	0/0:27,0:27:99:0,81,255	1/1:0,37:37:99:255,111,0	1/1:0,51:51:99:255,153,0	0/0:20,0:20:99:0,60,255	0/0:28,0:28:99:0,84,255	0/0:45,0:45:99:0,135,255	0/0:38,0:38:99:0,114,255	0/0:44,0:44:99:0,132,255	1/1:0,40:40:99:255,120,0	1/1:0,38:38:99:255,114,0	0/0:36,0:36:99:0,108,255	1/1:0,43:43:99:255,129,0	1/1:0,32:32:99:255,96,0	0/0:24,0:24:99:0,72,255	1/1:0,25:25:99:255,75,0	1/1:0,38:38:99:255,114,0	1/1:0,32:32:99:255,96,0	1/1:0,29:29:99:255,87,0	1/1:0,33:33:99:255,99,0	1/1:0,32:32:99:255,96,0	1/1:0,31:31:99:255,93,0	1/1:0,48:48:99:255,144,0	0/0:39,0:39:99:0,117,255	1/1:0,31:31:99:255,93,0	1/1:0,30:30:99:255,90,0	1/1:0,30:30:99:255,90,0	1/1:0,21:21:99:255,63,0	0/0:37,0:37:99:0,111,255	1/1:0,34:34:99:255,102,0	1/1:0,49:49:99:255,147,0	1/1:0,27:27:99:255,81,0	1/1:0,37:37:99:255,111,0	0/0:78,0:78:100:0,234,255	0/0:84,1:85:100:0,219,255	0/0:31,0:31:99:0,93,255	0/0:72,0:72:100:0,216,255	0/0:72,0:72:100:0,216,255	0/0:141,0:141:100:0,255,255	0/0:42,0:42:99:0,126,255	0/0:39,0:39:99:0,117,255	0/0:40,0:40:99:0,120,255	0/0:45,0:45:99:0,135,255	0/0:38,0:38:99:0,114,255	0/0:34,2:36:99:0,36,255	0/0:39,0:39:99:0,117,255	0/0:46,0:46:99:0,138,255	0/0:44,0:44:99:0,132,255	0/0:48,0:48:99:0,144,255	0/0:21,0:21:99:0,63,255	0/0:33,0:33:99:0,99,255	0/0:35,0:35:99:0,105,255	0/0:65,0:65:100:0,195,255	0/0:41,0:41:99:0,123,255	0/0:84,0:84:100:0,253,255	0/0:27,0:27:99:0,81,255	0/0:41,0:41:99:0,123,255
ARME14_CTG_18	340701	SARME14_CTG_18_340701	A	G	.	PASS	AB=0;ABP=0;AC=4;AF=0.0149813;AN=267;ANN=G|intergenic_region|MODIFIER|EKO05_009966-EKO05_009967|EKO05_009966-EKO05_009967|intergenic_region|EKO05_009966-EKO05_009967|||n.340701A>G||||||;AO=243;CIGAR=1X;DPB=19341;DPRA=0.847959;EPP=3.09072;EPPR=26.9008;GTI=0;LEN=1;MEANALT=1;MQM=59.7901;MQMR=59.9751;NS=267;NUMALT=1;ODDS=123.676;PAIRED=1;PAIREDR=0.999108;PAO=0;PQA=0;PQR=0;PRO=0;QA=8536;QR=679257;RO=19066;RPL=125;RPP=3.44817;RPPR=406.409;RPR=118;RUN=1;SAF=131;SAP=6.23623;SAR=112;SRF=9810;SRP=37.9657;SRR=9256;TYPE=snp;technology.Illumina=1;DP=16907	GT:AD:DP:GQ:PL	0/0:91,0:91:100:0,255,255	0/0:113,0:113:100:0,255,255	0/0:102,0:102:100:0,255,255	0/0:49,0:49:99:0,147,255	0/0:107,0:107:100:0,255,255	0/0:97,0:97:100:0,255,255	0/0:103,0:103:100:0,255,255	0/0:112,0:112:100:0,255,255	0/0:129,0:129:100:0,255,255	0/0:89,0:89:100:0,255,255	0/0:118,0:118:100:0,255,255	0/0:114,0:114:100:0,255,255	0/0:48,0:48:99:0,144,255	0/0:51,0:51:99:0,153,255	0/0:67,0:67:100:0,201,255	0/0:59,0:59:100:0,177,255	0/0:62,0:62:100:0,186,255	0/0:41,0:41:99:0,123,255	0/0:67,0:67:100:0,201,255	0/0:58,0:58:100:0,174,255	0/0:84,0:84:100:0,253,255	1/1:0,39:39:99:255,117,0	0/0:46,0:46:99:0,138,255	0/0:62,0:62:100:0,186,255	0/0:48,0:48:99:0,144,255	0/0:47,0:47:99:0,141,255	0/0:78,0:78:100:0,234,255	0/0:36,0:36:99:0,108,255	0/0:83,0:83:100:0,250,255	0/0:47,0:47:99:0,141,255	0/0:55,0:55:100:0,165,255	0/0:56,0:56:100:0,168,255	0/0:74,0:74:100:0,222,255	0/0:58,0:58:100:0,174,255	0/0:53,0:53:99:0,159,255	0/0:48,0:48:99:0,144,255	0/0:62,0:62:100:0,186,255	0/0:81,0:81:100:0,244,255	0/0:44,0:44:99:0,132,255	0/0:49,0:49:99:0,147,255	0/0:49,0:49:99:0,147,255	0/0:68,0:68:100:0,204,255	0/0:43,0:43:99:0,129,255	0/0:54,0:54:100:0,162,255	0/0:61,0:61:100:0,183,255	0/0:57,0:57:100:0,171,255	0/0:27,0:27:99:0,81,255	0/0:44,0:44:99:0,132,255	0/0:46,0:46:99:0,138,255	0/0:274,0:274:100:0,255,255	0/0:66,0:66:100:0,198,255	0/0:45,0:45:99:0,135,255	0/0:68,0:68:100:0,204,255	0/0:50,0:50:99:0,150,255	0/0:55,0:55:100:0,165,255	0/0:53,0:53:99:0,159,255	0/0:65,0:65:100:0,195,255	0/0:45,0:45:99:0,135,255	0/0:59,0:59:100:0,177,255	0/0:58,0:58:100:0,174,255	0/0:55,0:55:100:0,165,255	0/0:37,0:37:99:0,111,255	0/0:63,0:63:100:0,189,255	0/0:48,0:48:99:0,144,255	0/0:49,0:49:99:0,147,255	0/0:28,0:28:99:0,84,255	0/0:42,0:42:99:0,126,255	0/0:55,0:55:100:0,165,255	0/0:65,0:65:100:0,195,255	0/0:96,0:96:100:0,255,255	0/0:42,0:42:99:0,126,255	0/0:43,0:43:99:0,129,255	0/0:36,0:36:99:0,108,255	0/0:50,0:50:99:0,150,255	0/0:63,0:63:100:0,189,255	0/0:46,0:46:99:0,138,255	0/0:53,0:53:99:0,159,255	0/0:60,0:60:100:0,180,255	0/0:61,0:61:100:0,183,255	0/0:55,0:55:100:0,165,255	0/0:53,0:53:99:0,159,255	0/0:85,0:85:100:0,255,255	0/0:54,0:54:100:0,162,255	0/0:53,0:53:99:0,159,255	0/0:79,0:79:100:0,237,255	0/0:44,0:44:99:0,132,255	0/0:54,0:54:100:0,162,255	0/0:61,0:61:100:0,183,255	0/0:58,0:58:100:0,174,255	0/0:57,0:57:100:0,171,255	0/0:45,0:45:99:0,135,255	0/0:80,0:80:100:0,240,255	0/0:70,0:70:100:0,210,255	0/0:38,0:38:99:0,114,255	0/0:58,0:58:100:0,174,255	0/0:56,0:56:100:0,168,255	0/0:61,0:61:100:0,183,255	0/0:37,0:37:99:0,111,255	0/0:42,0:42:99:0,126,255	0/0:40,0:40:99:0,120,255	0/0:72,0:72:100:0,216,255	0/0:69,0:69:100:0,207,255	0/0:91,0:91:100:0,255,255	0/0:59,0:59:100:0,177,255	0/0:53,0:53:99:0,159,255	0/0:61,0:61:100:0,183,255	0/0:67,0:67:100:0,201,255	0/0:64,0:64:100:0,192,255	0/0:55,0:55:100:0,165,255	0/0:50,0:50:99:0,150,255	0/0:72,0:72:100:0,216,255	0/0:61,0:61:100:0,183,255	0/0:65,0:65:100:0,195,255	0/0:90,0:90:100:0,255,255	0/0:72,0:72:100:0,216,255	0/0:57,0:57:100:0,171,255	0/0:76,0:76:100:0,228,255	0/0:97,0:97:100:0,255,255	0/0:104,0:104:100:0,255,255	0/0:49,0:49:99:0,147,255	0/0:92,0:92:100:0,255,255	0/0:80,0:80:100:0,240,255	0/0:107,0:107:100:0,255,255	0/0:77,0:77:100:0,231,255	0/0:88,0:88:100:0,255,255	0/0:69,0:69:100:0,207,255	0/0:87,0:87:100:0,255,255	0/0:67,0:67:100:0,201,255	0/0:64,0:64:100:0,192,255	0/0:76,0:76:100:0,228,255	0/0:90,0:90:100:0,255,255	0/0:83,0:83:100:0,250,255	0/0:87,0:87:100:0,255,255	0/0:68,0:68:100:0,204,255	0/0:86,0:86:100:0,255,255	0/0:56,0:56:100:0,168,255	0/0:83,0:83:100:0,250,255	0/0:81,0:81:100:0,244,255	0/0:81,0:81:100:0,244,255	0/0:76,0:76:100:0,228,255	0/0:80,0:80:100:0,240,255	0/0:65,1:66:100:0,162,255	0/0:81,0:81:100:0,244,255	1/1:0,75:75:100:255,225,0	1/1:0,64:64:100:255,192,0	0/0:98,0:98:100:0,255,255	0/0:60,0:60:100:0,180,255	1/1:0,64:64:100:255,192,0	0/0:64,0:64:100:0,192,255	0/0:77,0:77:100:0,231,255	0/0:81,0:81:100:0,244,255	0/0:63,0:63:100:0,189,255	0/0:104,0:104:100:0,255,255	0/0:80,0:80:100:0,240,255	0/0:55,0:55:100:0,165,255	0/0:95,0:95:100:0,255,255	0/0:56,0:56:100:0,168,255	0/0:65,0:65:100:0,195,255	0/0:78,0:78:100:0,234,255	0/0:87,0:87:100:0,255,255	0/0:70,0:70:100:0,210,255	0/0:80,0:80:100:0,240,255	0/0:97,0:97:100:0,255,255	0/0:88,0:88:100:0,255,255	0/0:64,0:64:100:0,192,255	0/0:67,0:67:100:0,201,255	0/0:79,0:79:100:0,237,255	0/0:79,0:79:100:0,237,255	0/0:76,0:76:100:0,228,255	0/0:75,0:75:100:0,225,255	0/0:80,0:80:100:0,240,255	0/0:51,0:51:99:0,153,255	0/0:46,0:46:99:0,138,255	0/0:73,0:73:100:0,219,255	0/0:60,0:60:100:0,180,255	0/0:69,0:69:100:0,207,255	0/0:116,0:116:100:0,255,255	0/0:34,0:34:99:0,102,255	0/0:59,0:59:100:0,177,255	0/0:78,0:78:100:0,234,255	0/0:62,0:62:100:0,186,255	0/0:87,0:87:100:0,255,255	0/0:91,0:91:100:0,255,255	0/0:75,0:75:100:0,225,255	0/0:79,0:79:100:0,237,255	0/0:105,0:105:100:0,255,255	0/0:81,0:81:100:0,244,255	0/0:55,0:55:100:0,165,255	0/0:69,0:69:100:0,207,255	0/0:79,0:79:100:0,237,255	0/0:61,0:61:100:0,183,255	0/0:69,0:69:100:0,207,255	0/0:86,0:86:100:0,255,255	0/0:73,0:73:100:0,219,255	0/0:83,0:83:100:0,250,255	0/0:90,0:90:100:0,255,255	0/0:114,0:114:100:0,255,255	0/0:61,0:61:100:0,183,255	0/0:70,0:70:100:0,210,255	0/0:64,0:64:100:0,192,255	0/0:36,0:36:99:0,108,255	0/0:53,0:53:99:0,159,255	0/0:76,0:76:100:0,228,255	0/0:86,0:86:100:0,255,255	0/0:55,0:55:100:0,165,255	0/0:56,0:56:100:0,168,255	0/0:198,0:198:100:0,255,255	0/0:237,0:237:100:0,255,255	0/0:73,0:73:100:0,219,255	0/0:175,0:175:100:0,255,255	0/0:135,0:135:100:0,255,255	0/0:297,0:297:100:0,255,255	0/0:87,0:87:100:0,255,255	0/0:72,0:72:100:0,216,255	0/0:95,0:95:100:0,255,255	0/0:105,0:105:100:0,255,255	0/0:89,0:89:100:0,255,255	0/0:88,0:88:100:0,255,255	0/0:78,0:78:100:0,234,255	0/0:96,0:96:100:0,255,255	0/0:75,0:75:100:0,225,255	0/0:135,0:135:100:0,255,255	0/0:56,0:56:100:0,168,255	0/0:64,0:64:100:0,192,255	0/0:85,0:85:100:0,255,255	0/0:134,0:134:100:0,255,255	0/0:94,0:94:100:0,255,255	0/0:156,0:156:100:0,255,255	0/0:91,0:91:100:0,255,255	0/0:74,0:74:100:0,222,255
ARME14_CTG_18	345650	SARME14_CTG_18_345650	A	T	.	PASS	AB=0;ABP=0;AC=4;AF=0.0149813;AN=267;ANN=T|intergenic_region|MODIFIER|EKO05_009966-EKO05_009967|EKO05_009966-EKO05_009967|intergenic_region|EKO05_009966-EKO05_009967|||n.345650A>T||||||;AO=268;CIGAR=1X;DPB=19935;DPRA=1.01707;EPP=3.04271;EPPR=6.27889;GTI=0;LEN=1;MEANALT=1.04348;MQM=60;MQMR=59.9732;NS=267;NUMALT=1;ODDS=101.267;PAIRED=1;PAIREDR=0.99883;PAO=0;PQA=0;PQR=0;PRO=0;QA=9185;QR=716624;RO=19654;RPL=125;RPP=5.63551;RPPR=35.2277;RPR=143;RUN=1;SAF=80;SAP=97.518;SAR=188;SRF=6516;SRP=4847.88;SRR=13138;TYPE=snp;technology.Illumina=1;DP=17555	GT:AD:DP:GQ:PL	0/0:85,0:85:100:0,255,255	0/0:94,0:94:100:0,255,255	0/0:99,0:99:100:0,255,255	0/0:35,0:35:99:0,105,255	0/0:86,0:86:100:0,255,255	0/0:89,0:89:100:0,255,255	0/0:116,0:116:100:0,255,255	0/0:101,0:101:100:0,255,255	0/0:95,0:95:100:0,255,255	0/0:87,0:87:100:0,255,255	0/0:163,0:163:100:0,255,255	0/0:85,0:85:100:0,255,255	0/0:50,0:50:99:0,150,255	0/0:54,0:54:100:0,162,255	0/0:67,0:67:100:0,201,255	0/0:48,0:48:99:0,144,255	0/0:74,0:74:100:0,222,255	0/0:46,0:46:99:0,138,255	0/0:85,0:85:100:0,255,255	0/0:77,0:77:100:0,231,255	0/0:58,0:58:100:0,174,255	0/0:39,0:39:99:0,117,255	0/0:57,0:57:100:0,171,255	0/0:80,1:81:100:0,207,255	0/0:45,0:45:99:0,135,255	0/0:51,0:51:99:0,153,255	0/0:61,0:61:100:0,183,255	0/0:41,0:41:99:0,123,255	0/0:82,0:82:100:0,247,255	0/0:66,0:66:100:0,198,255	0/0:63,0:63:100:0,189,255	0/0:50,0:50:99:0,150,255	0/0:72,0:72:100:0,216,255	0/0:55,1:56:99:0,133,255	0/0:66,0:66:100:0,198,255	0/0:60,0:60:100:0,180,255	0/0:63,0:63:100:0,189,255	0/0:81,0:81:100:0,244,255	0/0:61,1:62:99:0,150,255	0/0:55,0:55:100:0,165,255	0/0:54,0:54:100:0,162,255	0/0:80,0:80:100:0,240,255	0/0:46,0:46:99:0,138,255	0/0:61,0:61:100:0,183,255	0/0:67,0:67:100:0,201,255	0/0:50,0:50:99:0,150,255	0/0:31,0:31:99:0,93,255	0/0:64,0:64:100:0,192,255	0/0:59,0:59:100:0,177,255	0/0:285,0:285:100:0,255,255	0/0:65,0:65:100:0,195,255	0/0:49,0:49:99:0,147,255	0/0:49,0:49:99:0,147,255	0/0:69,0:69:100:0,207,255	0/0:44,0:44:99:0,132,255	0/0:65,0:65:100:0,195,255	0/0:73,0:73:100:0,219,255	0/0:49,0:49:99:0,147,255	0/0:67,0:67:100:0,201,255	0/0:48,0:48:99:0,144,255	0/0:66,0:66:100:0,198,255	0/0:51,0:51:99:0,153,255	0/0:57,0:57:100:0,171,255	0/0:39,0:39:99:0,117,255	0/0:43,0:43:99:0,129,255	0/0:44,0:44:99:0,132,255	0/0:38,0:38:99:0,114,255	0/0:39,0:39:99:0,117,255	0/0:62,0:62:100:0,186,255	0/0:103,0:103:100:0,255,255	0/0:58,0:58:100:0,174,255	0/0:60,0:60:100:0,180,255	0/0:34,0:34:99:0,102,255	0/0:63,0:63:100:0,189,255	0/0:79,0:79:100:0,237,255	0/0:56,0:56:100:0,168,255	0/0:54,0:54:100:0,162,255	0/0:75,0:75:100:0,225,255	0/0:60,0:60:100:0,180,255	0/0:73,0:73:100:0,219,255	0/0:60,0:60:100:0,180,255	0/0:73,0:73:100:0,219,255	0/0:44,0:44:99:0,132,255	1/1:0,55:55:100:255,165,0	1/1:0,59:59:100:255,177,0	1/1:0,64:64:100:255,192,0	1/1:0,69:69:100:255,207,0	0/0:65,1:66:100:0,162,255	0/0:58,0:58:100:0,174,255	0/0:67,0:67:100:0,201,255	0/0:69,0:69:100:0,207,255	0/0:99,0:99:100:0,255,255	0/0:65,1:66:100:0,162,255	0/0:46,0:46:99:0,138,255	0/0:58,0:58:100:0,174,255	0/0:50,0:50:99:0,150,255	0/0:35,0:35:99:0,105,255	0/0:40,0:40:99:0,120,255	0/0:62,0:62:100:0,186,255	0/0:45,0:45:99:0,135,255	0/0:69,0:69:100:0,207,255	0/0:67,0:67:100:0,201,255	0/0:75,0:75:100:0,225,255	0/0:70,0:70:100:0,210,255	0/0:73,0:73:100:0,219,255	0/0:62,0:62:100:0,186,255	0/0:68,0:68:100:0,204,255	0/0:52,0:52:99:0,156,255	0/0:57,0:57:100:0,171,255	0/0:85,0:85:100:0,255,255	0/0:78,0:78:100:0,234,255	0/0:76,0:76:100:0,228,255	0/0:70,0:70:100:0,210,255	0/0:78,0:78:100:0,234,255	0/0:67,1:68:100:0,169,255	0/0:57,2:59:99:0,106,255	0/0:83,0:83:100:0,250,255	0/0:120,0:120:100:0,255,255	0/0:110,2:112:100:0,255,255	0/0:77,0:77:100:0,231,255	0/0:75,0:75:100:0,225,255	0/0:78,0:78:100:0,234,255	0/0:75,0:75:100:0,225,255	0/0:120,0:120:100:0,255,255	0/0:78,0:78:100:0,234,255	0/0:92,0:92:100:0,255,255	0/0:103,0:103:100:0,255,255	0/0:86,0:86:100:0,255,255	0/0:52,0:52:99:0,156,255	0/0:71,0:71:100:0,213,255	0/0:71,0:71:100:0,213,255	0/0:68,0:68:100:0,204,255	0/0:86,0:86:100:0,255,255	0/0:88,0:88:100:0,255,255	0/0:84,0:84:100:0,253,255	0/0:62,0:62:100:0,186,255	0/0:89,0:89:100:0,255,255	0/0:84,0:84:100:0,253,255	0/0:77,0:77:100:0,231,255	0/0:92,0:92:100:0,255,255	0/0:77,1:78:100:0,199,255	0/0:63,0:63:100:0,189,255	0/0:92,0:92:100:0,255,255	0/0:74,0:74:100:0,222,255	0/0:65,1:66:100:0,162,255	0/0:86,1:87:100:0,226,255	0/0:62,0:62:100:0,186,255	0/0:73,1:74:100:0,187,255	0/0:51,0:51:99:0,153,255	0/0:80,0:80:100:0,240,255	0/0:90,0:90:100:0,255,255	0/0:73,0:73:100:0,219,255	0/0:90,0:90:100:0,255,255	0/0:82,0:82:100:0,247,255	0/0:62,0:62:100:0,186,255	0/0:99,0:99:100:0,255,255	0/0:95,0:95:100:0,255,255	0/0:82,0:82:100:0,247,255	0/0:83,0:83:100:0,250,255	0/0:83,0:83:100:0,250,255	0/0:46,0:46:99:0,138,255	0/0:78,0:78:100:0,234,255	0/0:97,0:97:100:0,255,255	0/0:99,0:99:100:0,255,255	0/0:69,0:69:100:0,207,255	0/0:82,0:82:100:0,247,255	0/0:84,0:84:100:0,253,255	0/0:79,0:79:100:0,237,255	0/0:93,0:93:100:0,255,255	0/0:95,0:95:100:0,255,255	0/0:83,0:83:100:0,250,255	0/0:70,0:70:100:0,210,255	0/0:57,0:57:100:0,171,255	0/0:75,0:75:100:0,225,255	0/0:74,0:74:100:0,222,255	0/0:75,0:75:100:0,225,255	0/0:122,0:122:100:0,255,255	0/0:53,0:53:99:0,159,255	0/0:53,0:53:99:0,159,255	0/0:87,0:87:100:0,255,255	0/0:66,0:66:100:0,198,255	0/0:84,0:84:100:0,253,255	0/0:83,0:83:100:0,250,255	0/0:79,0:79:100:0,237,255	0/0:95,0:95:100:0,255,255	0/0:122,1:123:100:0,255,255	0/0:79,0:79:100:0,237,255	0/0:64,0:64:100:0,192,255	0/0:68,0:68:100:0,204,255	0/0:71,0:71:100:0,213,255	0/0:69,0:69:100:0,207,255	0/0:83,0:83:100:0,250,255	0/0:65,1:66:100:0,162,255	0/0:89,0:89:100:0,255,255	0/0:83,0:83:100:0,250,255	0/0:101,0:101:100:0,255,255	0/0:89,0:89:100:0,255,255	0/0:80,0:80:100:0,240,255	0/0:79,0:79:100:0,237,255	0/0:73,0:73:100:0,219,255	0/0:29,0:29:99:0,87,255	0/0:67,0:67:100:0,201,255	0/0:77,0:77:100:0,231,255	0/0:77,0:77:100:0,231,255	0/0:86,0:86:100:0,255,255	0/0:47,0:47:99:0,141,255	0/0:193,0:193:100:0,255,255	0/0:215,0:215:100:0,255,255	0/0:72,0:72:100:0,216,255	0/0:158,0:158:100:0,255,255	0/0:141,1:142:100:0,255,255	0/0:254,0:254:100:0,255,255	0/0:86,0:86:100:0,255,255	0/0:82,0:82:100:0,247,255	0/0:103,1:104:100:0,255,255	0/0:97,0:97:100:0,255,255	0/0:83,0:83:100:0,250,255	0/0:82,0:82:100:0,247,255	0/0:98,0:98:100:0,255,255	0/0:79,0:79:100:0,237,255	0/0:81,0:81:100:0,244,255	0/0:103,0:103:100:0,255,255	0/0:61,0:61:100:0,183,255	0/0:76,0:76:100:0,228,255	0/0:102,0:102:100:0,255,255	0/0:117,0:117:100:0,255,255	0/0:102,0:102:100:0,255,255	0/0:166,0:166:100:0,255,255	0/0:78,1:79:100:0,202,255	0/0:90,0:90:100:0,255,255
ARME14_CTG_18	351977	SARME14_CTG_18_351977	C	T	.	PASS	AB=0;ABP=0;AC=21;AF=0.0786517;AN=267;ANN=T|intergenic_region|MODIFIER|EKO05_009966-EKO05_009967|EKO05_009966-EKO05_009967|intergenic_region|EKO05_009966-EKO05_009967|||n.351977C>T||||||;AO=1958;CIGAR=1X;DPB=20890;DPRA=1.31014;EPP=338.491;EPPR=3169.27;GTI=0;LEN=1;MEANALT=1.07692;MQM=59.9765;MQMR=59.9839;NS=267;NUMALT=1;ODDS=89.6933;PAIRED=0.997957;PAIREDR=0.998146;PAO=0;PQA=0;PQR=0;PRO=0;QA=70581;QR=673633;RO=18874;RPL=933;RPP=12.3971;RPPR=264.644;RPR=1025;RUN=1;SAF=1087;SAP=54.753;SAR=871;SRF=10665;SRP=696.991;SRR=8209;TYPE=snp;technology.Illumina=1;DP=18259	GT:AD:DP:GQ:PL	0/0:79,0:79:100:0,237,255	0/0:97,0:97:100:0,255,255	0/0:94,0:94:100:0,255,255	0/0:45,0:45:99:0,135,255	0/0:123,0:123:100:0,255,255	0/0:99,0:99:100:0,255,255	0/0:144,0:144:100:0,255,255	0/0:101,0:101:100:0,255,255	0/0:130,0:130:100:0,255,255	0/0:71,1:72:100:0,181,255	0/0:157,1:158:100:0,255,255	0/0:122,0:122:100:0,255,255	0/0:57,0:57:100:0,171,255	0/0:55,0:55:100:0,165,255	0/0:75,0:75:100:0,225,255	0/0:62,0:62:100:0,186,255	0/0:81,0:81:100:0,244,255	0/0:57,0:57:100:0,171,255	0/0:75,0:75:100:0,225,255	0/0:77,0:77:100:0,231,255	0/0:41,0:41:99:0,123,255	0/0:53,0:53:99:0,159,255	0/0:68,0:68:100:0,204,255	0/0:75,0:75:100:0,225,255	0/0:57,0:57:100:0,171,255	0/0:66,0:66:100:0,198,255	0/0:60,0:60:100:0,180,255	0/0:59,0:59:100:0,177,255	0/0:71,0:71:100:0,213,255	0/0:73,0:73:100:0,219,255	0/0:72,0:72:100:0,216,255	0/0:55,0:55:100:0,165,255	0/0:67,0:67:100:0,201,255	0/0:59,0:59:100:0,177,255	0/0:60,0:60:100:0,180,255	1/1:0,73:73:100:255,219,0	0/0:59,0:59:100:0,177,255	0/0:79,0:79:100:0,237,255	0/0:45,0:45:99:0,135,255	0/0:59,0:59:100:0,177,255	0/0:55,0:55:100:0,165,255	0/0:75,0:75:100:0,225,255	0/0:40,0:40:99:0,120,255	0/0:58,0:58:100:0,174,255	0/0:97,0:97:100:0,255,255	0/0:49,0:49:99:0,147,255	0/0:45,0:45:99:0,135,255	0/0:60,0:60:100:0,180,255	1/1:0,66:66:100:255,198,0	1/1:0,254:254:100:255,255,0	0/0:58,0:58:100:0,174,255	0/0:45,0:45:99:0,135,255	0/0:57,0:57:100:0,171,255	0/0:73,0:73:100:0,219,255	0/0:57,0:57:100:0,171,255	0/0:50,0:50:99:0,150,255	0/0:62,0:62:100:0,186,255	0/0:59,0:59:100:0,177,255	0/0:70,0:70:100:0,210,255	0/0:51,0:51:99:0,153,255	0/0:57,0:57:100:0,171,255	0/0:38,0:38:99:0,114,255	0/0:74,0:74:100:0,222,255	0/0:47,0:47:99:0,141,255	0/0:55,0:55:100:0,165,255	0/0:38,0:38:99:0,114,255	0/0:40,0:40:99:0,120,255	0/0:49,0:49:99:0,147,255	0/0:57,0:57:100:0,171,255	0/0:121,0:121:100:0,255,255	0/0:49,0:49:99:0,147,255	0/0:64,0:64:100:0,192,255	0/0:43,0:43:99:0,129,255	0/0:72,0:72:100:0,216,255	0/0:80,0:80:100:0,240,255	0/0:51,0:51:99:0,153,255	0/0:56,0:56:100:0,168,255	0/0:66,0:66:100:0,198,255	0/0:70,0:70:100:0,210,255	0/0:81,0:81:100:0,244,255	0/0:56,0:56:100:0,168,255	0/0:79,0:79:100:0,237,255	0/0:59,0:59:100:0,177,255	0/0:58,0:58:100:0,174,255	0/0:67,0:67:100:0,201,255	0/0:64,0:64:100:0,192,255	0/0:66,0:66:100:0,198,255	0/0:55,0:55:100:0,165,255	0/0:75,0:75:100:0,225,255	0/0:74,0:74:100:0,222,255	0/0:64,0:64:100:0,192,255	0/0:53,0:53:99:0,159,255	0/0:71,0:71:100:0,213,255	0/0:54,0:54:100:0,162,255	0/0:84,0:84:100:0,253,255	0/0:54,0:54:100:0,162,255	0/0:62,0:62:100:0,186,255	0/0:39,0:39:99:0,117,255	0/0:66,0:66:100:0,198,255	0/0:52,0:52:99:0,156,255	0/0:68,0:68:100:0,204,255	0/0:82,0:82:100:0,247,255	0/0:86,0:86:100:0,255,255	0/0:52,0:52:99:0,156,255	0/0:59,0:59:100:0,177,255	0/0:79,0:79:100:0,237,255	0/0:74,0:74:100:0,222,255	0/0:92,0:92:100:0,255,255	0/0:70,0:70:100:0,210,255	0/0:89,0:89:100:0,255,255	0/0:67,0:67:100:0,201,255	0/0:74,0:74:100:0,222,255	0/0:72,0:72:100:0,216,255	0/0:87,0:87:100:0,255,255	0/0:84,0:84:100:0,253,255	0/0:67,0:67:100:0,201,255	0/0:67,0:67:100:0,201,255	0/0:88,0:88:100:0,255,255	0/0:118,0:118:100:0,255,255	0/0:64,0:64:100:0,192,255	0/0:72,0:72:100:0,216,255	0/0:70,0:70:100:0,210,255	0/0:80,0:80:100:0,240,255	0/0:107,0:107:100:0,255,255	0/0:112,0:112:100:0,255,255	0/0:79,0:79:100:0,237,255	0/0:91,0:91:100:0,255,255	0/0:96,0:96:100:0,255,255	0/0:64,0:64:100:0,192,255	0/0:73,0:73:100:0,219,255	0/0:73,0:73:100:0,219,255	0/0:68,0:68:100:0,204,255	0/0:95,0:95:100:0,255,255	0/0:90,0:90:100:0,255,255	0/0:97,0:97:100:0,255,255	0/0:68,0:68:100:0,204,255	0/0:80,0:80:100:0,240,255	1/1:0,83:83:100:255,250,0	0/0:82,0:82:100:0,247,255	1/1:0,96:96:100:255,255,0	0/0:89,0:89:100:0,255,255	1/1:0,67:67:100:255,201,0	0/0:89,0:89:100:0,255,255	0/0:82,0:82:100:0,247,255	0/0:75,0:75:100:0,225,255	1/1:0,97:97:100:255,255,0	1/1:0,50:50:99:255,150,0	0/0:70,0:70:100:0,210,255	1/1:0,57:57:100:255,171,0	0/0:67,0:67:100:0,201,255	1/1:0,106:106:100:255,255,0	0/0:79,0:79:100:0,237,255	1/1:0,108:108:100:255,255,0	1/1:0,88:88:100:255,255,0	1/1:0,61:61:100:255,183,0	1/1:0,91:91:100:255,255,0	0/0:87,0:87:100:0,255,255	0/0:81,0:81:100:0,244,255	0/0:79,0:79:100:0,237,255	1/1:0,83:83:100:255,250,0	1/1:0,80:80:100:255,240,0	1/1:0,86:86:100:255,255,0	0/0:114,0:114:100:0,255,255	0/0:125,0:125:100:0,255,255	0/0:82,0:82:100:0,247,255	0/0:76,0:76:100:0,228,255	0/0:79,0:79:100:0,237,255	0/0:83,0:83:100:0,250,255	0/0:116,0:116:100:0,255,255	0/0:82,0:82:100:0,247,255	0/0:81,0:81:100:0,244,255	0/0:63,0:63:100:0,189,255	0/0:57,0:57:100:0,171,255	1/1:0,76:76:100:255,228,0	0/0:69,0:69:100:0,207,255	0/0:69,0:69:100:0,207,255	0/0:137,0:137:100:0,255,255	0/0:36,0:36:99:0,108,255	0/0:73,0:73:100:0,219,255	0/0:100,0:100:100:0,255,255	0/0:58,0:58:100:0,174,255	0/0:88,0:88:100:0,255,255	0/0:91,0:91:100:0,255,255	0/0:82,0:82:100:0,247,255	0/0:98,0:98:100:0,255,255	0/0:98,0:98:100:0,255,255	0/0:83,0:83:100:0,250,255	0/0:65,0:65:100:0,195,255	0/0:71,0:71:100:0,213,255	0/0:70,0:70:100:0,210,255	0/0:60,0:60:100:0,180,255	0/0:93,0:93:100:0,255,255	0/0:80,0:80:100:0,240,255	0/0:92,0:92:100:0,255,255	0/0:86,0:86:100:0,255,255	0/0:69,0:69:100:0,207,255	0/0:82,0:82:100:0,247,255	0/0:88,0:88:100:0,255,255	0/0:60,0:60:100:0,180,255	0/0:54,0:54:100:0,162,255	0/0:32,0:32:99:0,96,255	0/0:85,0:85:100:0,255,255	0/0:90,0:90:100:0,255,255	0/0:63,0:63:100:0,189,255	0/0:79,0:79:100:0,237,255	0/0:54,0:54:100:0,162,255	0/0:193,0:193:100:0,255,255	0/0:245,1:246:100:0,255,255	0/0:63,0:63:100:0,189,255	0/0:154,0:154:100:0,255,255	0/0:172,0:172:100:0,255,255	0/0:310,0:310:100:0,255,255	0/0:94,0:94:100:0,255,255	0/0:96,0:96:100:0,255,255	0/0:102,0:102:100:0,255,255	0/0:115,0:115:100:0,255,255	0/0:85,0:85:100:0,255,255	0/0:95,0:95:100:0,255,255	0/0:82,0:82:100:0,247,255	0/0:85,0:85:100:0,255,255	0/0:107,0:107:100:0,255,255	0/0:123,0:123:100:0,255,255	0/0:55,0:55:100:0,165,255	0/0:70,0:70:100:0,210,255	0/0:115,0:115:100:0,255,255	0/0:98,0:98:100:0,255,255	0/0:92,0:92:100:0,255,255	1/1:0,163:163:100:255,255,0	0/0:80,0:80:100:0,240,255	0/0:93,0:93:100:0,255,255
ARME14_CTG_18	353612	SARME14_CTG_18_353612	C	T	.	PASS	AB=0;ABP=0;AC=7;AF=0.0262172;AN=267;ANN=T|intergenic_region|MODIFIER|EKO05_009966-EKO05_009967|EKO05_009966-EKO05_009967|intergenic_region|EKO05_009966-EKO05_009967|||n.353612C>T||||||;AO=501;CIGAR=1X;DPB=34509;DPRA=1.05168;EPP=10.2962;EPPR=600.97;GTI=0;LEN=1;MEANALT=1.33333;MQM=59.3553;MQMR=51.5736;NS=267;NUMALT=1;ODDS=160.201;PAIRED=0.994012;PAIREDR=0.756726;PAO=0;PQA=0;PQR=0;PRO=0;QA=17619;QR=1223491;RO=33937;RPL=189;RPP=68.5836;RPPR=2075.34;RPR=312;RUN=1;SAF=261;SAP=4.92172;SAR=240;SRF=17570;SRP=95.6105;SRR=16367;TYPE=snp;technology.Illumina=1;DP=30159	GT:AD:DP:GQ:PL	0/0:123,0:123:100:0,255,255	0/0:121,0:121:100:0,255,255	0/0:145,0:145:100:0,255,255	0/0:59,0:59:100:0,177,255	0/0:112,0:112:100:0,255,255	0/0:139,0:139:100:0,255,255	0/0:222,0:222:100:0,255,255	0/0:144,0:144:100:0,255,255	0/0:215,1:216:100:0,255,255	0/0:112,1:113:100:0,255,255	0/0:254,0:254:100:0,255,255	0/0:179,0:179:100:0,255,255	0/0:98,0:98:100:0,255,255	0/0:96,0:96:100:0,255,255	0/0:125,0:125:100:0,255,255	0/0:114,0:114:100:0,255,255	0/0:122,0:122:100:0,255,255	0/0:84,0:84:100:0,253,255	0/0:141,0:141:100:0,255,255	0/0:114,0:114:100:0,255,255	0/0:90,0:90:100:0,255,255	0/0:83,0:83:100:0,250,255	0/0:89,0:89:100:0,255,255	0/0:113,0:113:100:0,255,255	0/0:75,0:75:100:0,225,255	0/0:107,0:107:100:0,255,255	0/0:114,0:114:100:0,255,255	0/0:85,0:85:100:0,255,255	0/0:114,0:114:100:0,255,255	0/0:97,0:97:100:0,255,255	0/0:99,0:99:100:0,255,255	0/0:89,0:89:100:0,255,255	0/0:120,0:120:100:0,255,255	0/0:107,0:107:100:0,255,255	0/0:106,0:106:100:0,255,255	0/0:92,0:92:100:0,255,255	0/0:88,0:88:100:0,255,255	0/0:148,0:148:100:0,255,255	0/0:90,0:90:100:0,255,255	0/0:71,0:71:100:0,213,255	0/0:91,0:91:100:0,255,255	0/0:100,0:100:100:0,255,255	0/0:93,0:93:100:0,255,255	0/0:95,0:95:100:0,255,255	0/0:131,0:131:100:0,255,255	0/0:86,0:86:100:0,255,255	0/0:68,0:68:100:0,204,255	0/0:81,0:81:100:0,244,255	0/0:102,0:102:100:0,255,255	0/0:478,0:478:100:0,255,255	0/0:118,0:118:100:0,255,255	0/0:71,0:71:100:0,213,255	0/0:137,0:137:100:0,255,255	0/0:83,0:83:100:0,250,255	1/1:28,72:100:100:255,0,255	0/0:117,0:117:100:0,255,255	0/0:116,0:116:100:0,255,255	0/0:94,0:94:100:0,255,255	0/0:108,0:108:100:0,255,255	1/1:35,55:90:100:255,0,255	0/0:98,0:98:100:0,255,255	0/0:100,0:100:100:0,255,255	0/0:79,0:79:100:0,237,255	0/0:54,0:54:100:0,162,255	0/0:71,0:71:100:0,213,255	0/0:71,0:71:100:0,213,255	0/0:87,0:87:100:0,255,255	0/0:72,0:72:100:0,216,255	0/0:77,0:77:100:0,231,255	0/0:203,0:203:100:0,255,255	0/0:72,0:72:100:0,216,255	0/0:102,0:102:100:0,255,255	0/0:61,0:61:100:0,183,255	0/0:97,0:97:100:0,255,255	0/0:151,0:151:100:0,255,255	0/0:84,0:84:100:0,253,255	0/0:95,0:95:100:0,255,255	0/0:118,0:118:100:0,255,255	0/0:122,0:122:100:0,255,255	0/0:116,0:116:100:0,255,255	0/0:86,0:86:100:0,255,255	0/0:131,0:131:100:0,255,255	0/0:73,0:73:100:0,219,255	0/0:96,0:96:100:0,255,255	0/0:98,0:98:100:0,255,255	0/0:80,0:80:100:0,240,255	0/0:119,0:119:100:0,255,255	0/0:106,0:106:100:0,255,255	0/0:123,0:123:100:0,255,255	0/0:128,0:128:100:0,255,255	0/0:93,0:93:100:0,255,255	0/0:123,0:123:100:0,255,255	0/0:137,0:137:100:0,255,255	0/0:73,0:73:100:0,219,255	0/0:118,0:118:100:0,255,255	0/0:100,0:100:100:0,255,255	0/0:84,0:84:100:0,253,255	0/0:75,0:75:100:0,225,255	0/0:108,0:108:100:0,255,255	0/0:86,0:86:100:0,255,255	0/0:140,0:140:100:0,255,255	0/0:110,0:110:100:0,255,255	0/0:162,0:162:100:0,255,255	0/0:136,0:136:100:0,255,255	0/0:96,0:96:100:0,255,255	0/0:96,0:96:100:0,255,255	0/0:129,0:129:100:0,255,255	0/0:124,0:124:100:0,255,255	0/0:118,0:118:100:0,255,255	0/0:140,0:140:100:0,255,255	0/0:106,0:106:100:0,255,255	0/0:102,0:102:100:0,255,255	0/0:114,0:114:100:0,255,255	0/0:130,0:130:100:0,255,255	0/0:116,0:116:100:0,255,255	0/0:113,0:113:100:0,255,255	0/0:127,0:127:100:0,255,255	0/0:179,0:179:100:0,255,255	0/0:193,0:193:100:0,255,255	0/0:106,0:106:100:0,255,255	0/0:156,0:156:100:0,255,255	0/0:115,0:115:100:0,255,255	0/0:159,1:160:100:0,255,255	0/0:173,0:173:100:0,255,255	0/0:139,0:139:100:0,255,255	0/0:138,0:138:100:0,255,255	0/0:174,0:174:100:0,255,255	0/0:139,0:139:100:0,255,255	0/0:106,0:106:100:0,255,255	0/0:135,0:135:100:0,255,255	0/0:142,0:142:100:0,255,255	0/0:129,1:130:100:0,255,255	0/0:173,0:173:100:0,255,255	0/0:128,0:128:100:0,255,255	0/0:174,0:174:100:0,255,255	0/0:124,0:124:100:0,255,255	0/0:147,0:147:100:0,255,255	0/0:161,0:161:100:0,255,255	0/0:142,0:142:100:0,255,255	0/0:151,0:151:100:0,255,255	0/0:159,0:159:100:0,255,255	0/0:104,0:104:100:0,255,255	0/0:151,0:151:100:0,255,255	0/0:125,0:125:100:0,255,255	0/0:120,0:120:100:0,255,255	0/0:164,0:164:100:0,255,255	0/0:127,0:127:100:0,255,255	0/0:126,0:126:100:0,255,255	0/0:118,0:118:100:0,255,255	0/0:142,0:142:100:0,255,255	0/0:159,0:159:100:0,255,255	0/0:118,0:118:100:0,255,255	0/0:188,0:188:100:0,255,255	0/0:166,0:166:100:0,255,255	0/0:119,0:119:100:0,255,255	0/0:145,0:145:100:0,255,255	0/0:138,0:138:100:0,255,255	0/0:142,0:142:100:0,255,255	0/0:121,0:121:100:0,255,255	0/0:161,0:161:100:0,255,255	0/0:115,0:115:100:0,255,255	0/0:177,0:177:100:0,255,255	0/0:203,0:203:100:0,255,255	0/0:172,0:172:100:0,255,255	0/0:118,0:118:100:0,255,255	0/0:180,0:180:100:0,255,255	0/0:148,0:148:100:0,255,255	0/0:135,0:135:100:0,255,255	0/0:142,1:143:100:0,255,255	0/0:175,0:175:100:0,255,255	0/0:133,0:133:100:0,255,255	0/0:137,0:137:100:0,255,255	0/0:117,0:117:100:0,255,255	0/0:170,0:170:100:0,255,255	0/0:129,0:129:100:0,255,255	0/0:123,0:123:100:0,255,255	0/0:222,0:222:100:0,255,255	0/0:89,0:89:100:0,255,255	0/0:104,0:104:100:0,255,255	0/0:177,0:177:100:0,255,255	0/0:117,0:117:100:0,255,255	0/0:173,0:173:100:0,255,255	0/0:153,0:153:100:0,255,255	0/0:141,0:141:100:0,255,255	0/0:162,0:162:100:0,255,255	0/0:188,0:188:100:0,255,255	0/0:146,0:146:100:0,255,255	0/0:122,0:122:100:0,255,255	0/0:90,0:90:100:0,255,255	0/0:113,0:113:100:0,255,255	0/0:125,0:125:100:0,255,255	0/0:137,0:137:100:0,255,255	0/0:117,0:117:100:0,255,255	0/0:156,0:156:100:0,255,255	0/0:128,0:128:100:0,255,255	0/0:174,0:174:100:0,255,255	0/0:198,0:198:100:0,255,255	0/0:144,0:144:100:0,255,255	0/0:127,0:127:100:0,255,255	1/1:38,68:106:100:255,0,255	0/0:64,0:64:100:0,192,255	0/0:117,0:117:100:0,255,255	1/1:56,92:148:100:255,0,255	1/1:47,67:114:100:255,0,255	1/1:52,75:127:100:255,0,255	1/1:44,64:108:100:255,0,255	0/0:338,0:338:100:0,255,255	0/0:409,0:409:100:0,255,255	0/0:124,0:124:100:0,255,255	0/0:310,0:310:100:0,255,255	0/0:285,0:285:100:0,255,255	0/0:478,0:478:100:0,255,255	0/0:138,0:138:100:0,255,255	0/0:87,0:87:100:0,255,255	0/0:123,0:123:100:0,255,255	0/0:124,0:124:100:0,255,255	0/0:116,0:116:100:0,255,255	0/0:138,0:138:100:0,255,255	0/0:103,0:103:100:0,255,255	0/0:101,0:101:100:0,255,255	0/0:154,0:154:100:0,255,255	0/0:147,0:147:100:0,255,255	0/0:96,0:96:100:0,255,255	0/0:114,0:114:100:0,255,255	0/0:162,0:162:100:0,255,255	0/0:209,1:210:100:0,255,255	0/0:156,0:156:100:0,255,255	0/0:264,0:264:100:0,255,255	0/0:119,0:119:100:0,255,255	0/0:140,0:140:100:0,255,255
ARME14_CTG_18	363960	SARME14_CTG_18_363960	G	A	.	PASS	AB=0;ABP=0;AC=248;AF=0.928839;AN=267;ANN=A|intergenic_region|MODIFIER|EKO05_009966-EKO05_009967|EKO05_009966-EKO05_009967|intergenic_region|EKO05_009966-EKO05_009967|||n.363960G>A||||||;AO=11733;CIGAR=1X;DPB=13203;DPRA=0.619831;EPP=1643.23;EPPR=33.8935;GTI=0;LEN=1;MEANALT=1.04418;MQM=38.3782;MQMR=53.4458;NS=267;NUMALT=1;ODDS=9.9609;PAIRED=0.955254;PAIREDR=1;PAO=0;PQA=0;PQR=0;PRO=0;QA=428669;QR=52894;RO=1458;RPL=5923;RPP=5.37351;RPPR=146.137;RPR=5810;RUN=1;SAF=4317;SAP=1780.42;SAR=7416;SRF=733;SRP=3.10562;SRR=725;TYPE=snp;technology.Illumina=1;DP=11555	GT:AD:DP:GQ:PL	1/1:0,50:50:99:255,150,0	1/1:0,69:69:100:255,207,0	1/1:0,63:63:100:255,189,0	1/1:0,32:32:99:255,96,0	1/1:0,53:53:99:255,159,0	1/1:0,57:57:100:255,171,0	1/1:0,82:82:100:255,247,0	1/1:0,74:74:100:255,222,0	1/1:0,88:88:100:255,255,0	1/1:0,60:60:100:255,180,0	1/1:0,95:95:100:255,255,0	1/1:0,53:53:99:255,159,0	1/1:0,31:31:99:255,93,0	1/1:0,37:37:99:255,111,0	1/1:0,43:43:99:255,129,0	1/1:0,36:36:99:255,108,0	1/1:0,39:39:99:255,117,0	1/1:0,29:29:99:255,87,0	1/1:0,50:50:99:255,150,0	1/1:0,49:49:99:255,147,0	1/1:0,32:32:99:255,96,0	1/1:0,50:50:99:255,150,0	1/1:0,35:35:99:255,105,0	1/1:0,50:50:99:255,150,0	1/1:0,38:38:99:255,114,0	1/1:0,42:42:99:255,126,0	1/1:0,45:45:99:255,135,0	1/1:0,27:27:99:255,81,0	1/1:0,45:45:99:255,135,0	1/1:0,45:45:99:255,135,0	1/1:0,39:39:99:255,117,0	1/1:0,43:43:99:255,129,0	1/1:0,45:45:99:255,135,0	1/1:0,35:35:99:255,105,0	1/1:0,47:47:99:255,141,0	1/1:0,37:37:99:255,111,0	1/1:0,28:28:99:255,84,0	1/1:0,57:57:100:255,171,0	1/1:0,35:35:99:255,105,0	1/1:0,26:26:99:255,78,0	1/1:0,26:26:99:255,78,0	1/1:0,39:39:99:255,117,0	1/1:0,42:42:99:255,126,0	1/1:0,41:41:99:255,123,0	1/1:0,35:35:99:255,105,0	1/1:0,45:45:99:255,135,0	1/1:0,34:34:99:255,102,0	1/1:0,40:40:99:255,120,0	1/1:0,37:37:99:255,111,0	1/1:0,179:179:100:255,255,0	1/1:0,34:34:99:255,102,0	1/1:0,28:28:99:255,84,0	1/1:0,48:48:99:255,144,0	1/1:0,47:47:99:255,141,0	1/1:0,26:26:99:255,78,0	1/1:0,32:32:99:255,96,0	1/1:0,40:40:99:255,120,0	1/1:0,26:26:99:255,78,0	1/1:0,34:34:99:255,102,0	1/1:0,42:42:99:255,126,0	1/1:0,47:47:99:255,141,0	1/1:0,25:25:99:255,75,0	1/1:0,29:29:99:255,87,0	1/1:0,22:22:99:255,66,0	1/1:0,30:30:99:255,90,0	1/1:0,26:26:99:255,78,0	1/1:0,21:21:99:255,63,0	1/1:0,29:29:99:255,87,0	1/1:0,32:32:99:255,96,0	1/1:0,54:54:100:255,162,0	1/1:0,23:23:99:255,69,0	1/1:0,24:24:99:255,72,0	1/1:0,21:21:99:255,63,0	1/1:0,36:36:99:255,108,0	1/1:0,52:52:99:255,156,0	1/1:0,33:33:99:255,99,0	1/1:0,35:35:99:255,105,0	1/1:0,31:31:99:255,93,0	1/1:0,31:31:99:255,93,0	1/1:0,35:35:99:255,105,0	1/1:0,30:30:99:255,90,0	1/1:0,49:49:99:255,147,0	1/1:0,27:27:99:255,81,0	1/1:0,40:40:99:255,120,0	1/1:0,36:36:99:255,108,0	1/1:0,25:25:99:255,75,0	1/1:0,48:48:99:255,144,0	1/1:0,34:34:99:255,102,0	1/1:0,51:51:99:255,153,0	1/1:0,45:45:99:255,135,0	1/1:0,38:38:99:255,114,0	1/1:0,45:45:99:255,135,0	1/1:0,45:45:99:255,135,0	1/1:0,27:27:99:255,81,0	1/1:0,34:34:99:255,102,0	1/1:0,35:35:99:255,105,0	1/1:0,38:38:99:255,114,0	1/1:0,26:26:99:255,78,0	1/1:0,33:33:99:255,99,0	1/1:0,26:26:99:255,78,0	1/1:0,36:36:99:255,108,0	1/1:0,35:35:99:255,105,0	1/1:0,57:57:100:255,171,0	1/1:0,45:45:99:255,135,0	1/1:0,44:44:99:255,132,0	1/1:0,54:54:100:255,162,0	1/1:0,57:57:100:255,171,0	1/1:0,31:31:99:255,93,0	1/1:0,33:33:99:255,99,0	1/1:0,51:51:99:255,153,0	1/1:0,40:40:99:255,120,0	0/0:56,0:56:100:0,168,255	0/0:60,0:60:100:0,180,255	0/0:85,0:85:100:0,255,255	1/1:0,53:53:99:255,159,0	0/0:65,0:65:100:0,195,255	1/1:0,46:46:99:255,138,0	0/0:97,0:97:100:0,255,255	1/1:0,63:63:100:255,189,0	0/0:62,0:62:100:0,186,255	0/0:96,0:96:100:0,255,255	1/1:0,42:42:99:255,126,0	1/1:0,60:60:100:255,180,0	0/0:94,0:94:100:0,255,255	0/0:86,0:86:100:0,255,255	0/0:83,0:83:100:0,250,255	1/1:0,66:66:100:255,198,0	0/0:79,0:79:100:0,237,255	1/1:0,48:48:99:255,144,0	1/1:0,43:43:99:255,129,0	1/1:0,46:46:99:255,138,0	1/1:0,56:56:100:255,168,0	0/0:81,0:81:100:0,244,255	0/0:76,0:76:100:0,228,255	0/0:81,0:81:100:0,244,255	0/0:66,0:66:100:0,198,255	1/1:0,70:70:100:255,210,0	1/1:0,57:57:100:255,171,0	1/1:0,30:30:99:255,90,0	1/1:0,44:44:99:255,132,0	1/1:0,53:53:99:255,159,0	1/1:0,28:28:99:255,84,0	1/1:0,56:56:100:255,168,0	1/1:0,45:45:99:255,135,0	1/1:0,30:30:99:255,90,0	1/1:0,58:58:100:255,174,0	1/1:0,38:38:99:255,114,0	1/1:0,37:37:99:255,111,0	1/1:0,32:32:99:255,96,0	1/1:0,34:34:99:255,102,0	1/1:0,50:50:99:255,150,0	1/1:1,44:45:99:255,100,0	1/1:0,72:72:100:255,216,0	1/1:0,49:49:99:255,147,0	1/1:0,36:36:99:255,108,0	1/1:0,57:57:100:255,171,0	1/1:0,41:41:99:255,123,0	1/1:0,43:43:99:255,129,0	1/1:0,47:47:99:255,141,0	1/1:0,60:60:100:255,180,0	1/1:0,32:32:99:255,96,0	1/1:0,46:46:99:255,138,0	1/1:0,62:62:100:255,186,0	1/1:0,60:60:100:255,180,0	1/1:0,52:52:99:255,156,0	1/1:0,45:45:99:255,135,0	1/1:0,50:50:99:255,150,0	1/1:0,33:33:99:255,99,0	1/1:0,61:61:100:255,183,0	1/1:0,60:60:100:255,180,0	1/1:0,41:41:99:255,123,0	1/1:0,38:38:99:255,114,0	1/1:0,34:34:99:255,102,0	1/1:0,60:60:100:255,180,0	1/1:0,37:37:99:255,111,0	1/1:0,34:34:99:255,102,0	1/1:0,78:78:100:255,234,0	1/1:0,25:25:99:255,75,0	0/0:67,0:67:100:0,201,255	1/1:0,55:55:100:255,165,0	1/1:0,39:39:99:255,117,0	1/1:0,56:56:100:255,168,0	1/1:0,40:40:99:255,120,0	1/1:0,42:42:99:255,126,0	1/1:0,47:47:99:255,141,0	1/1:0,61:61:100:255,183,0	1/1:0,65:65:100:255,195,0	1/1:0,32:32:99:255,96,0	1/1:0,45:45:99:255,135,0	1/1:0,49:49:99:255,147,0	1/1:0,40:40:99:255,120,0	1/1:0,54:54:100:255,162,0	1/1:0,38:38:99:255,114,0	1/1:0,46:46:99:255,138,0	1/1:0,44:44:99:255,132,0	1/1:0,55:55:100:255,165,0	1/1:0,58:58:100:255,174,0	1/1:0,51:51:99:255,153,0	1/1:0,54:54:100:255,162,0	1/1:0,42:42:99:255,126,0	1/1:0,28:28:99:255,84,0	1/1:0,62:62:100:255,186,0	1/1:0,46:46:99:255,138,0	1/1:0,39:39:99:255,117,0	1/1:0,44:44:99:255,132,0	1/1:0,47:47:99:255,141,0	1/1:0,111:111:100:255,255,0	1/1:1,133:134:100:255,255,0	0/0:72,2:74:99:0,151,255	1/1:2,105:107:100:255,250,0	1/1:0,105:105:100:255,255,0	1/1:0,215:215:100:255,255,0	1/1:0,51:51:99:255,153,0	1/1:0,63:63:100:255,189,0	1/1:0,61:61:100:255,183,0	1/1:0,84:84:100:255,253,0	1/1:0,55:55:100:255,165,0	1/1:0,68:68:100:255,204,0	0/0:75,0:75:100:0,225,255	1/1:0,59:59:100:255,177,0	0/0:70,0:70:100:0,210,255	1/1:0,70:70:100:255,210,0	1/1:0,35:35:99:255,105,0	1/1:0,49:49:99:255,147,0	1/1:0,76:76:100:255,228,0	1/1:0,76:76:100:255,228,0	1/1:0,76:76:100:255,228,0	1/1:0,105:105:100:255,255,0	1/1:0,64:64:100:255,192,0	1/1:0,59:59:100:255,177,0
ARME14_CTG_18	363986	SARME14_CTG_18_363986	C	T	.	PASS	AB=0;ABP=0;AC=248;AF=0.928839;AN=267;ANN=T|intergenic_region|MODIFIER|EKO05_009966-EKO05_009967|EKO05_009966-EKO05_009967|intergenic_region|EKO05_009966-EKO05_009967|||n.363986C>T||||||;AO=10394;CIGAR=1X;DPB=11897;DPRA=0.539828;EPP=202.019;EPPR=173.928;GTI=0;LEN=1;MEANALT=1.04418;MQM=33.7811;MQMR=51.1083;NS=267;NUMALT=1;ODDS=3.79912;PAIRED=0.97133;PAIREDR=1;PAO=0;PQA=0;PQR=0;PRO=0;QA=378888;QR=53517;RO=1486;RPL=7360;RPP=3912.72;RPPR=90.0095;RPR=3034;RUN=1;SAF=3219;SAP=3272.53;SAR=7175;SRF=643;SRP=61.4618;SRR=843;TYPE=snp;technology.Illumina=1;DP=10443	GT:AD:DP:GQ:PL	1/1:0,32:32:99:255,96,0	1/1:0,49:49:99:255,147,0	1/1:0,42:42:99:255,126,0	1/1:0,20:20:99:255,60,0	1/1:0,37:37:99:255,111,0	1/1:0,45:45:99:255,135,0	1/1:0,71:71:100:255,213,0	1/1:0,53:53:99:255,159,0	1/1:0,80:80:100:255,240,0	1/1:0,40:40:99:255,120,0	1/1:0,80:80:100:255,240,0	1/1:0,43:43:99:255,129,0	1/1:0,26:26:99:255,78,0	1/1:0,33:33:99:255,99,0	1/1:0,38:38:99:255,114,0	1/1:0,31:31:99:255,93,0	1/1:1,36:37:99:255,75,0	1/1:0,23:23:99:255,69,0	1/1:0,46:46:99:255,138,0	1/1:0,43:43:99:255,129,0	1/1:0,31:31:99:255,93,0	1/1:0,47:47:99:255,141,0	1/1:0,31:31:99:255,93,0	1/1:0,47:47:99:255,141,0	1/1:0,32:32:99:255,96,0	1/1:0,43:43:99:255,129,0	1/1:0,46:46:99:255,138,0	1/1:0,26:26:99:255,78,0	1/1:0,44:44:99:255,132,0	1/1:0,41:41:99:255,123,0	1/1:0,33:33:99:255,99,0	1/1:0,38:38:99:255,114,0	1/1:1,39:40:99:255,84,0	1/1:0,33:33:99:255,99,0	1/1:0,42:42:99:255,126,0	1/1:0,34:34:99:255,102,0	1/1:0,30:30:99:255,90,0	1/1:0,46:46:99:255,138,0	1/1:0,33:33:99:255,99,0	1/1:0,24:24:99:255,72,0	1/1:0,25:25:99:255,75,0	1/1:0,40:40:99:255,120,0	1/1:0,43:43:99:255,129,0	1/1:0,33:33:99:255,99,0	1/1:1,30:31:99:255,57,0	1/1:0,46:46:99:255,138,0	1/1:0,30:30:99:255,90,0	1/1:0,35:35:99:255,105,0	1/1:0,30:30:99:255,90,0	1/1:0,167:167:100:255,255,0	1/1:0,35:35:99:255,105,0	1/1:0,26:26:99:255,78,0	1/1:0,43:43:99:255,129,0	1/1:1,42:43:99:255,94,0	1/1:0,23:23:99:255,69,0	1/1:0,28:28:99:255,84,0	1/1:0,38:38:99:255,114,0	1/1:0,21:21:99:255,63,0	1/1:0,35:35:99:255,105,0	1/1:0,42:42:99:255,126,0	1/1:0,47:47:99:255,141,0	1/1:0,26:26:99:255,78,0	1/1:0,29:29:99:255,87,0	1/1:0,23:23:99:255,69,0	1/1:0,27:27:99:255,81,0	1/1:0,24:24:99:255,72,0	1/1:0,20:20:99:255,60,0	1/1:0,29:29:99:255,87,0	1/1:0,33:33:99:255,99,0	1/1:0,48:48:99:255,144,0	1/1:0,20:20:99:255,60,0	1/1:0,22:22:99:255,66,0	1/1:0,19:19:99:255,57,0	1/1:0,31:31:99:255,93,0	1/1:0,44:44:99:255,132,0	1/1:0,24:24:99:255,72,0	1/1:0,31:31:99:255,93,0	1/1:0,31:31:99:255,93,0	1/1:0,29:29:99:255,87,0	1/1:0,31:31:99:255,93,0	1/1:0,25:25:99:255,75,0	1/1:0,43:43:99:255,129,0	1/1:0,22:22:99:255,66,0	1/1:0,37:37:99:255,111,0	1/1:0,35:35:99:255,105,0	1/1:0,21:21:99:255,63,0	1/1:0,47:47:99:255,141,0	1/1:0,28:28:99:255,84,0	1/1:0,46:46:99:255,138,0	1/1:0,40:40:99:255,120,0	1/1:0,34:34:99:255,102,0	1/1:0,41:41:99:255,123,0	1/1:0,40:40:99:255,120,0	1/1:0,25:25:99:255,75,0	1/1:0,33:33:99:255,99,0	1/1:0,31:31:99:255,93,0	1/1:0,33:33:99:255,99,0	1/1:0,24:24:99:255,72,0	1/1:0,34:34:99:255,102,0	1/1:0,24:24:99:255,72,0	1/1:0,32:32:99:255,96,0	1/1:0,32:32:99:255,96,0	1/1:0,51:51:99:255,153,0	1/1:0,44:44:99:255,132,0	1/1:0,42:42:99:255,126,0	1/1:0,45:45:99:255,135,0	1/1:0,53:53:99:255,159,0	1/1:0,27:27:99:255,81,0	1/1:1,31:32:99:255,60,0	1/1:0,45:45:99:255,135,0	1/1:0,36:36:99:255,108,0	0/0:54,0:54:100:0,162,255	0/0:61,0:61:100:0,183,255	0/0:80,0:80:100:0,240,255	1/1:0,48:48:99:255,144,0	0/0:71,0:71:100:0,213,255	1/1:0,36:36:99:255,108,0	0/0:104,0:104:100:0,255,255	1/1:0,59:59:100:255,177,0	0/0:70,0:70:100:0,210,255	0/0:102,0:102:100:0,255,255	1/1:0,34:34:99:255,102,0	1/1:0,55:55:100:255,165,0	0/0:100,0:100:100:0,255,255	0/0:93,0:93:100:0,255,255	0/0:85,0:85:100:0,255,255	1/1:0,62:62:100:255,186,0	0/0:77,0:77:100:0,231,255	1/1:0,44:44:99:255,132,0	1/1:0,41:41:99:255,123,0	1/1:0,43:43:99:255,129,0	1/1:0,52:52:99:255,156,0	0/0:86,0:86:100:0,255,255	0/0:80,0:80:100:0,240,255	0/0:85,0:85:100:0,255,255	0/0:66,0:66:100:0,198,255	1/1:0,60:60:100:255,180,0	1/1:0,51:51:99:255,153,0	1/1:0,28:28:99:255,84,0	1/1:0,39:39:99:255,117,0	1/1:0,46:46:99:255,138,0	1/1:0,26:26:99:255,78,0	1/1:0,49:49:99:255,147,0	1/1:0,40:40:99:255,120,0	1/1:0,28:28:99:255,84,0	1/1:0,56:56:100:255,168,0	1/1:0,36:36:99:255,108,0	1/1:0,34:34:99:255,102,0	1/1:0,34:34:99:255,102,0	1/1:0,32:32:99:255,96,0	1/1:0,46:46:99:255,138,0	1/1:0,41:41:99:255,123,0	1/1:0,65:65:100:255,195,0	1/1:0,49:49:99:255,147,0	1/1:0,35:35:99:255,105,0	1/1:0,48:48:99:255,144,0	1/1:0,39:39:99:255,117,0	1/1:0,40:40:99:255,120,0	1/1:0,44:44:99:255,132,0	1/1:0,53:53:99:255,159,0	1/1:0,31:31:99:255,93,0	1/1:0,43:43:99:255,129,0	1/1:0,59:59:100:255,177,0	1/1:0,59:59:100:255,177,0	1/1:0,47:47:99:255,141,0	1/1:0,39:39:99:255,117,0	1/1:0,45:45:99:255,135,0	1/1:0,31:31:99:255,93,0	1/1:0,60:60:100:255,180,0	1/1:0,57:57:100:255,171,0	1/1:0,35:35:99:255,105,0	1/1:0,34:34:99:255,102,0	1/1:0,30:30:99:255,90,0	1/1:0,49:49:99:255,147,0	1/1:0,37:37:99:255,111,0	1/1:0,35:35:99:255,105,0	1/1:0,67:67:100:255,201,0	1/1:0,26:26:99:255,78,0	0/0:70,0:70:100:0,210,255	1/1:0,47:47:99:255,141,0	1/1:0,37:37:99:255,111,0	1/1:0,53:53:99:255,159,0	1/1:0,34:34:99:255,102,0	1/1:0,41:41:99:255,123,0	1/1:0,39:39:99:255,117,0	1/1:0,53:53:99:255,159,0	1/1:0,58:58:100:255,174,0	1/1:0,30:30:99:255,90,0	1/1:0,43:43:99:255,129,0	1/1:0,42:42:99:255,126,0	1/1:0,38:38:99:255,114,0	1/1:1,49:50:99:255,114,0	1/1:0,29:29:99:255,87,0	1/1:0,47:47:99:255,141,0	1/1:0,41:41:99:255,123,0	1/1:0,52:52:99:255,156,0	1/1:0,55:55:100:255,165,0	1/1:0,45:45:99:255,135,0	1/1:0,48:48:99:255,144,0	1/1:0,36:36:99:255,108,0	1/1:0,25:25:99:255,75,0	1/1:0,59:59:100:255,177,0	1/1:0,42:42:99:255,126,0	1/1:0,37:37:99:255,111,0	1/1:0,35:35:99:255,105,0	1/1:0,41:41:99:255,123,0	1/1:0,97:97:100:255,255,0	1/1:0,105:105:100:255,255,0	0/0:74,1:75:100:0,190,255	1/1:2,96:98:100:255,223,0	1/1:0,96:96:100:255,255,0	1/1:0,193:193:100:255,255,0	1/1:0,36:36:99:255,108,0	1/1:0,44:44:99:255,132,0	1/1:1,50:51:99:255,117,0	1/1:0,62:62:100:255,186,0	1/1:0,38:38:99:255,114,0	1/1:0,50:50:99:255,150,0	0/0:60,0:60:100:0,180,255	1/1:0,36:36:99:255,108,0	0/0:57,0:57:100:0,171,255	1/1:0,43:43:99:255,129,0	1/1:0,29:29:99:255,87,0	1/1:0,44:44:99:255,132,0	1/1:0,67:67:100:255,201,0	1/1:0,68:68:100:255,204,0	1/1:0,66:66:100:255,198,0	1/1:0,88:88:100:255,255,0	1/1:0,55:55:100:255,165,0	1/1:0,53:53:99:255,159,0
ARME14_CTG_18	364086	SARME14_CTG_18_364086	G	A	.	PASS	AB=0;ABP=0;AC=248;AF=0.928839;AN=267;ANN=A|intergenic_region|MODIFIER|EKO05_009966-EKO05_009967|EKO05_009966-EKO05_009967|intergenic_region|EKO05_009966-EKO05_009967|||n.364086G>A||||||;AO=4502;CIGAR=1X;DPB=5348;DPRA=0.42591;EPP=709.197;EPPR=3.95819;GTI=2;LEN=1;MEANALT=1.04819;MQM=28.3465;MQMR=38.3434;NS=267;NUMALT=1;ODDS=0.75923;PAIRED=1;PAIREDR=1;PAO=0;PQA=0;PQR=0;PRO=0;QA=162134;QR=29546;RO=827;RPL=1646;RPP=709.197;RPPR=12.7806;RPR=2856;RUN=1;SAF=0;SAP=9778.98;SAR=4502;SRF=21;SRP=1621.05;SRR=806;TYPE=snp;technology.Illumina=1;DP=4757	GT:AD:DP:GQ:PL	1/1:0,30:30:99:255,90,0	1/1:0,31:31:99:255,93,0	1/1:0,25:25:99:255,75,0	1/1:0,13:13:99:255,39,0	1/1:0,41:41:99:255,123,0	1/1:0,29:29:99:255,87,0	1/1:0,32:32:99:255,96,0	1/1:0,49:49:99:255,147,0	1/1:0,27:27:99:255,81,0	1/1:0,29:29:99:255,87,0	1/1:0,28:28:99:255,84,0	1/1:0,17:17:99:255,51,0	1/1:0,8:8:99:255,24,0	1/1:0,11:11:99:255,33,0	1/1:0,14:14:99:255,42,0	1/1:0,19:19:99:255,57,0	1/1:0,20:20:99:255,60,0	1/1:0,13:13:99:255,39,0	1/1:0,22:22:99:255,66,0	1/1:0,24:24:99:255,72,0	1/1:0,9:9:99:255,27,0	1/1:0,13:13:99:255,39,0	1/1:0,12:12:99:255,36,0	1/1:0,19:19:99:255,57,0	1/1:0,14:14:99:255,42,0	1/1:0,19:19:99:255,57,0	1/1:0,24:24:99:255,72,0	1/1:0,12:12:99:255,36,0	1/1:0,23:23:99:255,69,0	1/1:0,14:14:99:255,42,0	1/1:0,12:12:99:255,36,0	1/1:0,16:16:99:255,48,0	1/1:0,16:16:99:255,48,0	1/1:0,21:21:99:255,63,0	1/1:0,17:17:99:255,51,0	1/1:0,12:12:99:255,36,0	1/1:0,19:19:99:255,57,0	1/1:0,20:20:99:255,60,0	1/1:0,18:18:99:255,54,0	1/1:0,11:11:99:255,33,0	1/1:0,16:16:99:255,48,0	1/1:0,20:20:99:255,60,0	1/1:0,21:21:99:255,63,0	1/1:0,16:16:99:255,48,0	1/1:0,18:18:99:255,54,0	1/1:0,22:22:99:255,66,0	1/1:0,7:7:99:252,21,0	1/1:0,18:18:99:255,54,0	1/1:0,15:15:99:255,45,0	1/1:0,73:73:100:255,219,0	1/1:0,13:13:99:255,39,0	1/1:0,18:18:99:255,54,0	1/1:0,20:20:99:255,60,0	1/1:0,21:21:99:255,63,0	1/1:0,10:10:99:255,30,0	1/1:0,15:15:99:255,45,0	1/1:0,13:13:99:255,39,0	1/1:0,13:13:99:255,39,0	1/1:0,15:15:99:255,45,0	1/1:0,15:15:99:255,45,0	1/1:0,23:23:99:255,69,0	1/1:0,13:13:99:255,39,0	1/1:0,8:8:99:255,24,0	1/1:0,13:13:99:255,39,0	1/1:0,14:14:99:255,42,0	1/1:0,13:13:99:255,39,0	1/1:0,20:20:99:255,60,0	1/1:0,7:7:99:252,21,0	1/1:0,14:14:99:255,42,0	1/1:0,16:16:99:255,48,0	1/1:0,9:9:99:255,27,0	1/1:0,7:7:99:252,21,0	1/1:0,10:10:99:255,30,0	1/1:0,14:14:99:255,42,0	1/1:0,20:20:99:255,60,0	1/1:0,9:9:99:255,27,0	./.:0,0:0	1/1:0,8:8:99:255,24,0	1/1:0,19:19:99:255,57,0	1/1:0,13:13:99:255,39,0	1/1:0,9:9:99:255,27,0	1/1:0,18:18:99:255,54,0	1/1:0,11:11:99:255,33,0	1/1:0,14:14:99:255,42,0	1/1:0,17:17:99:255,51,0	1/1:0,10:10:99:255,30,0	1/1:0,17:17:99:255,51,0	1/1:0,12:12:99:255,36,0	1/1:0,17:17:99:255,51,0	1/1:0,22:22:99:255,66,0	1/1:0,9:9:99:255,27,0	1/1:0,13:13:99:255,39,0	1/1:0,11:11:99:255,33,0	1/1:0,8:8:99:255,24,0	1/1:0,8:8:99:255,24,0	1/1:0,9:9:99:255,27,0	1/1:0,10:10:99:255,30,0	1/1:0,15:15:99:255,45,0	1/1:0,13:13:99:255,39,0	1/1:0,12:12:99:255,36,0	1/1:0,12:12:99:255,36,0	1/1:0,12:12:99:255,36,0	1/1:0,16:16:99:255,48,0	1/1:0,11:11:99:255,33,0	1/1:0,19:19:99:255,57,0	1/1:0,21:21:99:255,63,0	1/1:0,18:18:99:255,54,0	1/1:0,8:8:99:255,24,0	1/1:0,19:19:99:255,57,0	1/1:0,20:20:99:255,60,0	1/1:0,12:12:99:255,36,0	0/0:27,0:27:99:0,81,255	0/0:39,0:39:99:0,117,255	0/0:39,0:39:99:0,117,255	1/1:0,19:19:99:255,57,0	0/0:33,0:33:99:0,99,255	1/1:0,16:16:99:255,48,0	0/0:62,0:62:100:0,186,255	1/1:0,24:24:99:255,72,0	0/0:39,0:39:99:0,117,255	0/0:48,0:48:99:0,144,255	1/1:0,22:22:99:255,66,0	1/1:0,24:24:99:255,72,0	0/0:49,0:49:99:0,147,255	0/0:57,0:57:100:0,171,255	0/0:43,0:43:99:0,129,255	1/1:0,23:23:99:255,69,0	0/0:44,0:44:99:0,132,255	1/1:0,18:18:99:255,54,0	1/1:0,14:14:99:255,42,0	1/1:0,20:20:99:255,60,0	1/1:0,22:22:99:255,66,0	0/0:40,0:40:99:0,120,255	0/0:40,0:40:99:0,120,255	0/0:57,0:57:100:0,171,255	0/0:35,0:35:99:0,105,255	1/1:0,26:26:99:255,78,0	1/1:0,18:18:99:255,54,0	1/1:0,13:13:99:255,39,0	1/1:0,22:22:99:255,66,0	1/1:0,22:22:99:255,66,0	1/1:0,17:17:99:255,51,0	1/1:0,14:14:99:255,42,0	1/1:0,15:15:99:255,45,0	1/1:0,11:11:99:255,33,0	1/1:0,29:29:99:255,87,0	1/1:0,15:15:99:255,45,0	1/1:0,16:16:99:255,48,0	1/1:0,14:14:99:255,42,0	1/1:0,15:15:99:255,45,0	1/1:0,19:19:99:255,57,0	1/1:0,20:20:99:255,60,0	1/1:0,27:27:99:255,81,0	1/1:0,14:14:99:255,42,0	1/1:0,10:10:99:255,30,0	1/1:0,18:18:99:255,54,0	1/1:0,10:10:99:255,30,0	1/1:0,16:16:99:255,48,0	1/1:0,17:17:99:255,51,0	1/1:0,19:19:99:255,57,0	1/1:0,10:10:99:255,30,0	1/1:0,27:27:99:255,81,0	1/1:0,19:19:99:255,57,0	1/1:0,19:19:99:255,57,0	1/1:0,18:18:99:255,54,0	1/1:0,11:11:99:255,33,0	1/1:0,18:18:99:255,54,0	1/1:0,12:12:99:255,36,0	1/1:0,21:21:99:255,63,0	1/1:0,18:18:99:255,54,0	1/1:0,21:21:99:255,63,0	1/1:0,11:11:99:255,33,0	1/1:0,19:19:99:255,57,0	1/1:0,18:18:99:255,54,0	1/1:0,19:19:99:255,57,0	1/1:0,16:16:99:255,48,0	1/1:0,33:33:99:255,99,0	1/1:0,11:11:99:255,33,0	0/0:35,0:35:99:0,105,255	1/1:0,17:17:99:255,51,0	1/1:0,16:16:99:255,48,0	1/1:0,17:17:99:255,51,0	1/1:0,15:15:99:255,45,0	1/1:0,23:23:99:255,69,0	1/1:0,17:17:99:255,51,0	1/1:0,29:29:99:255,87,0	1/1:0,18:18:99:255,54,0	1/1:0,16:16:99:255,48,0	1/1:0,16:16:99:255,48,0	1/1:0,17:17:99:255,51,0	1/1:0,13:13:99:255,39,0	1/1:0,12:12:99:255,36,0	1/1:0,14:14:99:255,42,0	1/1:0,18:18:99:255,54,0	1/1:0,18:18:99:255,54,0	1/1:0,21:21:99:255,63,0	1/1:0,22:22:99:255,66,0	1/1:0,14:14:99:255,42,0	1/1:0,16:16:99:255,48,0	1/1:0,19:19:99:255,57,0	1/1:0,13:13:99:255,39,0	1/1:0,22:22:99:255,66,0	1/1:0,20:20:99:255,60,0	1/1:0,22:22:99:255,66,0	1/1:0,11:11:99:255,33,0	1/1:0,20:20:99:255,60,0	1/1:0,37:37:99:255,111,0	1/1:0,46:46:99:255,138,0	0/0:52,2:54:99:0,91,255	1/1:2,41:43:99:255,57,0	1/1:0,39:39:99:255,117,0	1/1:0,78:78:100:255,234,0	1/1:0,20:20:99:255,60,0	1/1:0,23:23:99:255,69,0	1/1:0,28:28:99:255,84,0	1/1:0,40:40:99:255,120,0	1/1:0,29:29:99:255,87,0	1/1:0,34:34:99:255,102,0	0/0:42,0:42:99:0,126,255	1/1:0,25:25:99:255,75,0	0/0:40,0:40:99:0,120,255	1/1:0,29:29:99:255,87,0	1/1:0,9:9:99:255,27,0	1/1:0,22:22:99:255,66,0	1/1:0,26:26:99:255,78,0	1/1:0,27:27:99:255,81,0	1/1:0,24:24:99:255,72,0	1/1:1,37:38:99:255,78,0	1/1:0,22:22:99:255,66,0	1/1:0,24:24:99:255,72,0
ARME14_CTG_18	365441	SARME14_CTG_18_365441	C	T	.	PASS	AB=0;ABP=0;AC=248;AF=0.928839;AN=267;ANN=T|intergenic_region|MODIFIER|EKO05_009966-EKO05_009967|EKO05_009966-EKO05_009967|intergenic_region|EKO05_009966-EKO05_009967|||n.365441C>T||||||;AO=6053;CIGAR=1X;DPB=6819;DPRA=0.613302;EPP=6589.97;EPPR=51.6812;GTI=1;LEN=1;MEANALT=1.04819;MQM=32.7125;MQMR=45.2387;NS=267;NUMALT=1;ODDS=4.8293;PAIRED=0.998844;PAIREDR=1;PAO=0;PQA=0;PQR=0;PRO=0;QA=216722;QR=27038;RO=754;RPL=845;RPP=6831.96;RPPR=332.026;RPR=5208;RUN=1;SAF=6014;SAP=12810.4;SAR=39;SRF=650;SRP=861.566;SRR=104;TYPE=snp;technology.Illumina=1;DP=6001	GT:AD:DP:GQ:PL	1/1:0,31:31:99:255,93,0	1/1:0,39:39:99:255,117,0	1/1:0,28:28:99:255,84,0	1/1:0,16:16:99:255,48,0	1/1:0,33:33:99:255,99,0	1/1:0,27:27:99:255,81,0	1/1:0,31:31:99:255,93,0	1/1:0,36:36:99:255,108,0	1/1:0,40:40:99:255,120,0	1/1:0,24:24:99:255,72,0	1/1:0,50:50:99:255,150,0	1/1:0,35:35:99:255,105,0	1/1:0,11:11:99:255,33,0	1/1:0,10:10:99:255,30,0	1/1:0,30:30:99:255,90,0	1/1:0,22:22:99:255,66,0	1/1:0,25:25:99:255,75,0	1/1:0,18:18:99:255,54,0	1/1:0,28:28:99:255,84,0	1/1:0,19:19:99:255,57,0	1/1:0,19:19:99:255,57,0	1/1:0,15:15:99:255,45,0	1/1:0,18:18:99:255,54,0	1/1:0,21:21:99:255,63,0	1/1:0,22:22:99:255,66,0	1/1:0,18:18:99:255,54,0	1/1:0,18:18:99:255,54,0	1/1:0,12:12:99:255,36,0	1/1:0,23:23:99:255,69,0	1/1:0,12:12:99:255,36,0	1/1:0,18:18:99:255,54,0	1/1:0,20:20:99:255,60,0	1/1:0,22:22:99:255,66,0	1/1:0,19:19:99:255,57,0	1/1:0,23:23:99:255,69,0	1/1:0,17:17:99:255,51,0	1/1:0,17:17:99:255,51,0	1/1:0,25:25:99:255,75,0	1/1:0,14:14:99:255,42,0	1/1:0,12:12:99:255,36,0	1/1:0,17:17:99:255,51,0	1/1:0,28:28:99:255,84,0	1/1:0,19:19:99:255,57,0	1/1:0,18:18:99:255,54,0	1/1:0,25:25:99:255,75,0	1/1:0,16:16:99:255,48,0	1/1:0,9:9:99:255,27,0	1/1:0,25:25:99:255,75,0	1/1:0,29:29:99:255,87,0	1/1:0,86:86:100:255,255,0	1/1:0,24:24:99:255,72,0	1/1:0,15:15:99:255,45,0	1/1:0,19:19:99:255,57,0	1/1:0,25:25:99:255,75,0	1/1:0,18:18:99:255,54,0	1/1:0,17:17:99:255,51,0	1/1:0,30:30:99:255,90,0	1/1:0,21:21:99:255,63,0	1/1:0,14:14:99:255,42,0	1/1:0,25:25:99:255,75,0	1/1:0,19:19:99:255,57,0	1/1:0,21:21:99:255,63,0	1/1:0,22:22:99:255,66,0	1/1:0,14:14:99:255,42,0	1/1:0,13:13:99:255,39,0	1/1:0,19:19:99:255,57,0	1/1:0,12:12:99:255,36,0	./.:0,0:0	1/1:0,16:16:99:255,48,0	1/1:0,28:28:99:255,84,0	1/1:0,11:11:99:255,33,0	1/1:0,15:15:99:255,45,0	1/1:0,17:17:99:255,51,0	1/1:0,20:20:99:255,60,0	1/1:0,24:24:99:255,72,0	1/1:0,16:16:99:255,48,0	1/1:0,19:19:99:255,57,0	1/1:0,20:20:99:255,60,0	1/1:0,20:20:99:255,60,0	1/1:0,12:12:99:255,36,0	1/1:0,18:18:99:255,54,0	1/1:0,20:20:99:255,60,0	1/1:0,15:15:99:255,45,0	1/1:0,17:17:99:255,51,0	1/1:0,21:21:99:255,63,0	1/1:0,14:14:99:255,42,0	1/1:0,23:23:99:255,69,0	1/1:0,19:19:99:255,57,0	1/1:0,27:27:99:255,81,0	1/1:0,24:24:99:255,72,0	1/1:0,12:12:99:255,36,0	1/1:0,25:25:99:255,75,0	1/1:0,24:24:99:255,72,0	1/1:0,16:16:99:255,48,0	1/1:0,28:28:99:255,84,0	1/1:0,19:19:99:255,57,0	1/1:0,17:17:99:255,51,0	1/1:0,16:16:99:255,48,0	1/1:0,22:22:99:255,66,0	1/1:0,15:15:99:255,45,0	1/1:0,28:28:99:255,84,0	1/1:0,25:25:99:255,75,0	1/1:0,24:24:99:255,72,0	1/1:0,20:20:99:255,60,0	1/1:0,19:19:99:255,57,0	1/1:0,32:32:99:255,96,0	1/1:0,19:19:99:255,57,0	1/1:0,28:28:99:255,84,0	1/1:0,28:28:99:255,84,0	1/1:0,24:24:99:255,72,0	1/1:0,20:20:99:255,60,0	0/0:25,0:25:99:0,75,255	0/0:41,0:41:99:0,123,255	0/0:24,0:24:99:0,72,255	1/1:0,36:36:99:255,108,0	0/0:27,0:27:99:0,81,255	1/1:0,25:25:99:255,75,0	0/0:55,0:55:100:0,165,255	1/1:0,36:36:99:255,108,0	0/0:35,0:35:99:0,105,255	0/0:48,0:48:99:0,144,255	1/1:0,22:22:99:255,66,0	1/1:0,34:34:99:255,102,0	0/0:44,0:44:99:0,132,255	0/0:47,0:47:99:0,141,255	0/0:40,0:40:99:0,120,255	1/1:0,41:41:99:255,123,0	0/0:44,0:44:99:0,132,255	1/1:0,19:19:99:255,57,0	1/1:0,23:23:99:255,69,0	1/1:0,33:33:99:255,99,0	1/1:0,33:33:99:255,99,0	0/0:42,0:42:99:0,126,255	0/0:32,0:32:99:0,96,255	0/0:55,0:55:100:0,165,255	0/0:25,0:25:99:0,75,255	1/1:0,23:23:99:255,69,0	1/1:0,24:24:99:255,72,0	1/1:0,36:36:99:255,108,0	1/1:0,27:27:99:255,81,0	1/1:0,36:36:99:255,108,0	1/1:0,14:14:99:255,42,0	1/1:0,17:17:99:255,51,0	1/1:0,20:20:99:255,60,0	1/1:0,22:22:99:255,66,0	1/1:0,23:23:99:255,69,0	1/1:0,17:17:99:255,51,0	1/1:0,21:21:99:255,63,0	1/1:0,15:15:99:255,45,0	1/1:1,22:23:99:255,33,0	1/1:0,28:28:99:255,84,0	1/1:0,31:31:99:255,93,0	1/1:0,41:41:99:255,123,0	1/1:0,18:18:99:255,54,0	1/1:0,25:25:99:255,75,0	1/1:0,30:30:99:255,90,0	1/1:0,32:32:99:255,96,0	1/1:0,29:29:99:255,87,0	1/1:0,18:18:99:255,54,0	1/1:0,29:29:99:255,87,0	1/1:0,17:17:99:255,51,0	1/1:0,26:26:99:255,78,0	1/1:0,22:22:99:255,66,0	1/1:0,23:23:99:255,69,0	1/1:0,18:18:99:255,54,0	1/1:0,27:27:99:255,81,0	1/1:0,20:20:99:255,60,0	1/1:0,19:19:99:255,57,0	1/1:0,28:28:99:255,84,0	1/1:0,35:35:99:255,105,0	1/1:0,26:26:99:255,78,0	1/1:0,26:26:99:255,78,0	1/1:0,23:23:99:255,69,0	1/1:0,31:31:99:255,93,0	1/1:0,24:24:99:255,72,0	1/1:0,21:21:99:255,63,0	1/1:0,32:32:99:255,96,0	1/1:0,15:15:99:255,45,0	0/0:20,0:20:99:0,60,255	1/1:0,34:34:99:255,102,0	1/1:0,22:22:99:255,66,0	1/1:0,31:31:99:255,93,0	1/1:0,30:30:99:255,90,0	1/1:0,28:28:99:255,84,0	1/1:0,30:30:99:255,90,0	1/1:0,28:28:99:255,84,0	1/1:0,20:20:99:255,60,0	1/1:0,17:17:99:255,51,0	1/1:0,24:24:99:255,72,0	1/1:0,22:22:99:255,66,0	1/1:0,22:22:99:255,66,0	1/1:0,23:23:99:255,69,0	1/1:0,25:25:99:255,75,0	1/1:0,26:26:99:255,78,0	1/1:0,17:17:99:255,51,0	1/1:0,29:29:99:255,87,0	1/1:0,34:34:99:255,102,0	1/1:0,21:21:99:255,63,0	1/1:0,19:19:99:255,57,0	1/1:0,18:18:99:255,54,0	1/1:0,10:10:99:255,30,0	1/1:0,21:21:99:255,63,0	1/1:0,36:36:99:255,108,0	1/1:0,25:25:99:255,75,0	1/1:0,23:23:99:255,69,0	1/1:0,20:20:99:255,60,0	1/1:0,74:74:100:255,222,0	1/1:1,81:82:100:255,210,0	0/0:32,3:35:65:3,0,255	1/1:0,42:42:99:255,126,0	1/1:0,47:47:99:255,141,0	1/1:0,98:98:100:255,255,0	1/1:0,22:22:99:255,66,0	1/1:0,29:29:99:255,87,0	1/1:0,32:32:99:255,96,0	1/1:0,45:45:99:255,135,0	1/1:0,31:31:99:255,93,0	1/1:0,35:35:99:255,105,0	0/0:49,0:49:99:0,147,255	1/1:0,37:37:99:255,111,0	0/0:66,0:66:100:0,198,255	1/1:0,46:46:99:255,138,0	1/1:0,14:14:99:255,42,0	1/1:0,18:18:99:255,54,0	1/1:0,40:40:99:255,120,0	1/1:0,30:30:99:255,90,0	1/1:0,31:31:99:255,93,0	1/1:0,62:62:100:255,186,0	1/1:0,15:15:99:255,45,0	1/1:0,33:33:99:255,99,0
ARME14_CTG_18	365446	SARME14_CTG_18_365446	T	C	.	PASS	AB=0;ABP=0;AC=248;AF=0.928839;AN=267;ANN=C|intergenic_region|MODIFIER|EKO05_009966-EKO05_009967|EKO05_009966-EKO05_009967|intergenic_region|EKO05_009966-EKO05_009967|||n.365446T>C||||||;AO=6442;CIGAR=1X;DPB=7284;DPRA=0.60278;EPP=6160.48;EPPR=67.8886;GTI=1;LEN=1;MEANALT=1.06426;MQM=32.7858;MQMR=46.5503;NS=267;NUMALT=1;ODDS=5.99548;PAIRED=0.986495;PAIREDR=1;PAO=0;PQA=0;PQR=0;PRO=0;QA=234993;QR=29840;RO=825;RPL=927;RPP=7098.47;RPPR=397.215;RPR=5515;RUN=1;SAF=6285;SAP=12661.2;SAR=157;SRF=710;SRP=934.835;SRR=115;TYPE=snp;technology.Illumina=1;DP=6383	GT:AD:DP:GQ:PL	1/1:0,31:31:99:255,93,0	1/1:0,40:40:99:255,120,0	1/1:0,29:29:99:255,87,0	1/1:0,16:16:99:255,48,0	1/1:0,33:33:99:255,99,0	1/1:0,26:26:99:255,78,0	1/1:0,34:34:99:255,102,0	1/1:0,36:36:99:255,108,0	1/1:0,46:46:99:255,138,0	1/1:0,24:24:99:255,72,0	1/1:0,58:58:100:255,174,0	1/1:0,39:39:99:255,117,0	1/1:0,11:11:99:255,33,0	1/1:0,11:11:99:255,33,0	1/1:0,31:31:99:255,93,0	1/1:0,23:23:99:255,69,0	1/1:0,27:27:99:255,81,0	1/1:0,18:18:99:255,54,0	1/1:0,29:29:99:255,87,0	1/1:0,19:19:99:255,57,0	1/1:0,20:20:99:255,60,0	1/1:0,15:15:99:255,45,0	1/1:0,21:21:99:255,63,0	1/1:0,27:27:99:255,81,0	1/1:0,23:23:99:255,69,0	1/1:0,19:19:99:255,57,0	1/1:0,19:19:99:255,57,0	1/1:0,12:12:99:255,36,0	1/1:0,24:24:99:255,72,0	1/1:0,13:13:99:255,39,0	1/1:0,19:19:99:255,57,0	1/1:0,20:20:99:255,60,0	1/1:0,25:25:99:255,75,0	1/1:0,19:19:99:255,57,0	1/1:0,24:24:99:255,72,0	1/1:0,19:19:99:255,57,0	1/1:0,18:18:99:255,54,0	1/1:0,25:25:99:255,75,0	1/1:0,15:15:99:255,45,0	1/1:0,12:12:99:255,36,0	1/1:0,17:17:99:255,51,0	1/1:0,31:31:99:255,93,0	1/1:0,19:19:99:255,57,0	1/1:0,21:21:99:255,63,0	1/1:0,25:25:99:255,75,0	1/1:0,18:18:99:255,54,0	1/1:0,9:9:99:255,27,0	1/1:0,25:25:99:255,75,0	1/1:0,30:30:99:255,90,0	1/1:0,89:89:100:255,255,0	1/1:0,25:25:99:255,75,0	1/1:0,16:16:99:255,48,0	1/1:0,21:21:99:255,63,0	1/1:0,25:25:99:255,75,0	1/1:0,18:18:99:255,54,0	1/1:0,19:19:99:255,57,0	1/1:0,32:32:99:255,96,0	1/1:0,25:25:99:255,75,0	1/1:0,15:15:99:255,45,0	1/1:0,26:26:99:255,78,0	1/1:0,19:19:99:255,57,0	1/1:0,23:23:99:255,69,0	1/1:0,22:22:99:255,66,0	1/1:0,14:14:99:255,42,0	1/1:0,15:15:99:255,45,0	1/1:0,19:19:99:255,57,0	1/1:0,12:12:99:255,36,0	1/1:0,7:7:99:252,21,0	1/1:0,16:16:99:255,48,0	1/1:0,29:29:99:255,87,0	1/1:0,12:12:99:255,36,0	1/1:0,16:16:99:255,48,0	1/1:0,17:17:99:255,51,0	1/1:0,20:20:99:255,60,0	1/1:0,25:25:99:255,75,0	1/1:0,18:18:99:255,54,0	1/1:0,22:22:99:255,66,0	1/1:0,20:20:99:255,60,0	1/1:0,22:22:99:255,66,0	1/1:0,14:14:99:255,42,0	1/1:0,19:19:99:255,57,0	1/1:0,23:23:99:255,69,0	1/1:0,16:16:99:255,48,0	1/1:0,18:18:99:255,54,0	1/1:0,23:23:99:255,69,0	1/1:0,15:15:99:255,45,0	1/1:0,25:25:99:255,75,0	1/1:0,21:21:99:255,63,0	1/1:0,28:28:99:255,84,0	1/1:0,25:25:99:255,75,0	1/1:0,12:12:99:255,36,0	1/1:0,26:26:99:255,78,0	1/1:0,26:26:99:255,78,0	1/1:0,17:17:99:255,51,0	1/1:0,29:29:99:255,87,0	1/1:0,19:19:99:255,57,0	1/1:0,18:18:99:255,54,0	1/1:0,17:17:99:255,51,0	1/1:0,24:24:99:255,72,0	1/1:0,17:17:99:255,51,0	1/1:0,31:31:99:255,93,0	1/1:0,26:26:99:255,78,0	1/1:0,25:25:99:255,75,0	1/1:0,22:22:99:255,66,0	1/1:0,19:19:99:255,57,0	1/1:0,34:34:99:255,102,0	1/1:0,19:19:99:255,57,0	1/1:0,29:29:99:255,87,0	1/1:0,28:28:99:255,84,0	1/1:0,26:26:99:255,78,0	1/1:0,21:21:99:255,63,0	0/0:28,0:28:99:0,84,255	0/0:46,0:46:99:0,138,255	0/0:28,0:28:99:0,84,255	1/1:0,37:37:99:255,111,0	0/0:27,0:27:99:0,81,255	1/1:0,26:26:99:255,78,0	0/0:60,0:60:100:0,180,255	1/1:0,38:38:99:255,114,0	0/0:39,0:39:99:0,117,255	0/0:51,0:51:99:0,153,255	1/1:0,23:23:99:255,69,0	1/1:0,36:36:99:255,108,0	0/0:49,0:49:99:0,147,255	0/0:50,0:50:99:0,150,255	0/0:45,0:45:99:0,135,255	1/1:0,43:43:99:255,129,0	0/0:45,0:45:99:0,135,255	1/1:0,20:20:99:255,60,0	1/1:0,23:23:99:255,69,0	1/1:0,34:34:99:255,102,0	1/1:0,35:35:99:255,105,0	0/0:51,0:51:99:0,153,255	0/0:35,0:35:99:0,105,255	0/0:57,0:57:100:0,171,255	0/0:30,0:30:99:0,90,255	1/1:0,28:28:99:255,84,0	1/1:0,25:25:99:255,75,0	1/1:0,37:37:99:255,111,0	1/1:0,28:28:99:255,84,0	1/1:0,36:36:99:255,108,0	1/1:0,15:15:99:255,45,0	1/1:0,19:19:99:255,57,0	1/1:0,20:20:99:255,60,0	1/1:0,24:24:99:255,72,0	1/1:0,23:23:99:255,69,0	1/1:0,19:19:99:255,57,0	1/1:0,21:21:99:255,63,0	1/1:0,15:15:99:255,45,0	1/1:1,22:23:99:255,33,0	1/1:0,32:32:99:255,96,0	1/1:0,33:33:99:255,99,0	1/1:0,42:42:99:255,126,0	1/1:0,19:19:99:255,57,0	1/1:0,28:28:99:255,84,0	1/1:0,30:30:99:255,90,0	1/1:0,33:33:99:255,99,0	1/1:0,30:30:99:255,90,0	1/1:0,18:18:99:255,54,0	1/1:0,29:29:99:255,87,0	1/1:0,17:17:99:255,51,0	1/1:0,26:26:99:255,78,0	1/1:0,23:23:99:255,69,0	1/1:0,25:25:99:255,75,0	1/1:0,21:21:99:255,63,0	1/1:0,30:30:99:255,90,0	1/1:0,22:22:99:255,66,0	1/1:0,20:20:99:255,60,0	1/1:0,32:32:99:255,96,0	1/1:0,36:36:99:255,108,0	1/1:0,28:28:99:255,84,0	1/1:0,26:26:99:255,78,0	1/1:0,22:22:99:255,66,0	1/1:0,34:34:99:255,102,0	1/1:0,24:24:99:255,72,0	1/1:0,24:24:99:255,72,0	1/1:0,32:32:99:255,96,0	1/1:0,15:15:99:255,45,0	0/0:23,0:23:99:0,69,255	1/1:0,38:38:99:255,114,0	1/1:0,24:24:99:255,72,0	1/1:0,31:31:99:255,93,0	1/1:0,30:30:99:255,90,0	1/1:0,30:30:99:255,90,0	1/1:0,32:32:99:255,96,0	1/1:0,30:30:99:255,90,0	1/1:0,22:22:99:255,66,0	1/1:0,18:18:99:255,54,0	1/1:0,27:27:99:255,81,0	1/1:0,22:22:99:255,66,0	1/1:0,24:24:99:255,72,0	1/1:0,26:26:99:255,78,0	1/1:0,26:26:99:255,78,0	1/1:0,27:27:99:255,81,0	1/1:0,18:18:99:255,54,0	1/1:0,30:30:99:255,90,0	1/1:0,35:35:99:255,105,0	1/1:0,23:23:99:255,69,0	1/1:0,20:20:99:255,60,0	1/1:0,19:19:99:255,57,0	1/1:0,11:11:99:255,33,0	1/1:0,22:22:99:255,66,0	1/1:0,36:36:99:255,108,0	1/1:0,25:25:99:255,75,0	1/1:0,24:24:99:255,72,0	1/1:0,20:20:99:255,60,0	1/1:0,78:78:100:255,234,0	1/1:1,91:92:100:255,241,0	0/0:40,3:43:99:0,21,255	1/1:1,46:47:99:255,105,0	1/1:0,53:53:99:255,159,0	1/1:0,109:109:100:255,255,0	1/1:0,23:23:99:255,69,0	1/1:0,29:29:99:255,87,0	1/1:0,32:32:99:255,96,0	1/1:0,46:46:99:255,138,0	1/1:0,32:32:99:255,96,0	1/1:0,36:36:99:255,108,0	0/0:45,0:45:99:0,135,255	1/1:0,37:37:99:255,111,0	0/0:71,0:71:100:0,213,255	1/1:0,46:46:99:255,138,0	1/1:0,16:16:99:255,48,0	1/1:0,22:22:99:255,66,0	1/1:0,46:46:99:255,138,0	1/1:0,33:33:99:255,99,0	1/1:0,32:32:99:255,96,0	1/1:0,72:72:100:255,216,0	1/1:0,17:17:99:255,51,0	1/1:0,37:37:99:255,111,0
ARME14_CTG_18	365474	SARME14_CTG_18_365474	C	T	.	PASS	AB=0;ABP=0;AC=248;AF=0.928839;AN=267;ANN=T|intergenic_region|MODIFIER|EKO05_009966-EKO05_009967|EKO05_009966-EKO05_009967|intergenic_region|EKO05_009966-EKO05_009967|||n.365474C>T||||||;AO=10765;CIGAR=1X;DPB=11911;DPRA=0.740009;EPP=246.643;EPPR=9.53247;GTI=0;LEN=1;MEANALT=1.09639;MQM=38.3505;MQMR=50.4991;NS=267;NUMALT=1;ODDS=33.9826;PAIRED=0.918161;PAIREDR=1;PAO=0;PQA=0;PQR=0;PRO=0;QA=384349;QR=40360;RO=1120;RPL=3140;RPP=4060.57;RPPR=650.737;RPR=7625;RUN=1;SAF=9072;SAP=10986.4;SAR=1693;SRF=860;SRP=700.984;SRR=260;TYPE=snp;technology.Illumina=1;DP=10419	GT:AD:DP:GQ:PL	1/1:1,35:36:99:255,72,0	1/1:0,43:43:99:255,129,0	1/1:0,36:36:99:255,108,0	1/1:0,20:20:99:255,60,0	1/1:0,51:51:99:255,153,0	1/1:0,39:39:99:255,117,0	1/1:0,69:69:100:255,207,0	1/1:0,41:41:99:255,123,0	1/1:0,78:78:100:255,234,0	1/1:1,29:30:99:255,54,0	1/1:0,85:85:100:255,255,0	1/1:0,61:61:100:255,183,0	1/1:0,22:22:99:255,66,0	1/1:0,27:27:99:255,81,0	1/1:0,53:53:99:255,159,0	1/1:0,35:35:99:255,105,0	1/1:0,52:52:99:255,156,0	1/1:0,28:28:99:255,84,0	1/1:0,42:42:99:255,126,0	1/1:0,36:36:99:255,108,0	1/1:0,31:31:99:255,93,0	1/1:0,30:30:99:255,90,0	1/1:0,33:33:99:255,99,0	1/1:0,40:40:99:255,120,0	1/1:0,30:30:99:255,90,0	1/1:0,35:35:99:255,105,0	1/1:0,33:33:99:255,99,0	1/1:0,18:18:99:255,54,0	1/1:0,43:43:99:255,129,0	1/1:0,27:27:99:255,81,0	1/1:0,37:37:99:255,111,0	1/1:0,33:33:99:255,99,0	1/1:0,43:43:99:255,129,0	1/1:0,41:41:99:255,123,0	1/1:0,44:44:99:255,132,0	1/1:0,39:39:99:255,117,0	1/1:0,35:35:99:255,105,0	1/1:0,48:48:99:255,144,0	1/1:0,31:31:99:255,93,0	1/1:0,24:24:99:255,72,0	1/1:0,31:31:99:255,93,0	1/1:0,51:51:99:255,153,0	1/1:0,30:30:99:255,90,0	1/1:0,32:32:99:255,96,0	1/1:0,41:41:99:255,123,0	1/1:0,28:28:99:255,84,0	1/1:0,18:18:99:255,54,0	1/1:0,39:39:99:255,117,0	1/1:0,45:45:99:255,135,0	1/1:0,173:173:100:255,255,0	1/1:0,41:41:99:255,123,0	1/1:0,29:29:99:255,87,0	1/1:0,35:35:99:255,105,0	1/1:0,42:42:99:255,126,0	1/1:0,26:26:99:255,78,0	1/1:0,34:34:99:255,102,0	1/1:0,52:52:99:255,156,0	1/1:0,35:35:99:255,105,0	1/1:0,28:28:99:255,84,0	1/1:0,39:39:99:255,117,0	1/1:0,37:37:99:255,111,0	1/1:0,35:35:99:255,105,0	1/1:0,32:32:99:255,96,0	1/1:0,21:21:99:255,63,0	1/1:0,27:27:99:255,81,0	1/1:0,28:28:99:255,84,0	1/1:0,22:22:99:255,66,0	1/1:0,15:15:99:255,45,0	1/1:0,30:30:99:255,90,0	1/1:0,54:54:100:255,162,0	1/1:0,21:21:99:255,63,0	1/1:0,25:25:99:255,75,0	1/1:0,21:21:99:255,63,0	1/1:0,35:35:99:255,105,0	1/1:0,49:49:99:255,147,0	1/1:0,27:27:99:255,81,0	1/1:0,35:35:99:255,105,0	1/1:0,30:30:99:255,90,0	1/1:0,40:40:99:255,120,0	1/1:0,31:31:99:255,93,0	1/1:0,30:30:99:255,90,0	1/1:0,42:42:99:255,126,0	1/1:0,29:29:99:255,87,0	1/1:0,30:30:99:255,90,0	1/1:0,39:39:99:255,117,0	1/1:0,27:27:99:255,81,0	1/1:0,37:37:99:255,111,0	1/1:0,39:39:99:255,117,0	1/1:0,46:46:99:255,138,0	1/1:0,37:37:99:255,111,0	1/1:0,21:21:99:255,63,0	1/1:0,47:47:99:255,141,0	1/1:0,41:41:99:255,123,0	1/1:0,20:20:99:255,60,0	1/1:0,43:43:99:255,129,0	1/1:0,30:30:99:255,90,0	1/1:0,32:32:99:255,96,0	1/1:0,29:29:99:255,87,0	1/1:0,35:35:99:255,105,0	1/1:0,31:31:99:255,93,0	1/1:0,52:52:99:255,156,0	1/1:0,36:36:99:255,108,0	1/1:0,44:44:99:255,132,0	1/1:0,39:39:99:255,117,0	1/1:0,36:36:99:255,108,0	1/1:0,54:54:100:255,162,0	1/1:0,31:31:99:255,93,0	1/1:0,50:50:99:255,150,0	1/1:0,44:44:99:255,132,0	1/1:0,50:50:99:255,150,0	1/1:0,33:33:99:255,99,0	0/0:43,0:43:99:0,129,255	0/0:63,0:63:100:0,189,255	0/0:44,0:44:99:0,132,255	1/1:0,55:55:100:255,165,0	0/0:48,0:48:99:0,144,255	1/1:0,47:47:99:255,141,0	0/0:89,0:89:100:0,255,255	1/1:0,68:68:100:255,204,0	0/0:51,0:51:99:0,153,255	0/0:67,0:67:100:0,201,255	1/1:0,42:42:99:255,126,0	1/1:0,55:55:100:255,165,0	0/0:77,0:77:100:0,231,255	0/0:68,0:68:100:0,204,255	0/0:63,0:63:100:0,189,255	1/1:0,63:63:100:255,189,0	0/0:58,0:58:100:0,174,255	1/1:0,35:35:99:255,105,0	1/1:0,41:41:99:255,123,0	1/1:0,47:47:99:255,141,0	1/1:0,61:61:100:255,183,0	0/0:66,0:66:100:0,198,255	0/0:54,0:54:100:0,162,255	0/0:75,0:75:100:0,225,255	0/0:46,0:46:99:0,138,255	1/1:0,50:50:99:255,150,0	1/1:0,47:47:99:255,141,0	1/1:0,56:56:100:255,168,0	1/1:0,48:48:99:255,144,0	1/1:0,56:56:100:255,168,0	1/1:0,36:36:99:255,108,0	1/1:0,44:44:99:255,132,0	1/1:0,43:43:99:255,129,0	1/1:0,41:41:99:255,123,0	1/1:0,52:52:99:255,156,0	1/1:0,36:36:99:255,108,0	1/1:0,36:36:99:255,108,0	1/1:0,27:27:99:255,81,0	1/1:1,42:43:99:255,94,0	1/1:0,61:61:100:255,183,0	1/1:0,53:53:99:255,159,0	1/1:0,62:62:100:255,186,0	1/1:0,42:42:99:255,126,0	1/1:0,48:48:99:255,144,0	1/1:0,54:54:100:255,162,0	1/1:0,50:50:99:255,150,0	1/1:0,52:52:99:255,156,0	1/1:0,37:37:99:255,111,0	1/1:0,50:50:99:255,150,0	1/1:0,32:32:99:255,96,0	1/1:0,55:55:100:255,165,0	1/1:0,51:51:99:255,153,0	1/1:0,56:56:100:255,168,0	1/1:0,36:36:99:255,108,0	1/1:0,51:51:99:255,153,0	1/1:0,49:49:99:255,147,0	1/1:0,38:38:99:255,114,0	1/1:0,66:66:100:255,198,0	1/1:0,60:60:100:255,180,0	1/1:0,49:49:99:255,147,0	1/1:0,43:43:99:255,129,0	1/1:0,38:38:99:255,114,0	1/1:0,55:55:100:255,165,0	1/1:0,44:44:99:255,132,0	1/1:0,46:46:99:255,138,0	1/1:0,60:60:100:255,180,0	1/1:0,25:25:99:255,75,0	0/0:37,0:37:99:0,111,255	1/1:0,68:68:100:255,204,0	1/1:0,43:43:99:255,129,0	1/1:0,54:54:100:255,162,0	1/1:0,51:51:99:255,153,0	1/1:0,49:49:99:255,147,0	1/1:0,55:55:100:255,165,0	1/1:0,49:49:99:255,147,0	1/1:0,41:41:99:255,123,0	1/1:0,31:31:99:255,93,0	1/1:0,45:45:99:255,135,0	1/1:0,39:39:99:255,117,0	1/1:0,47:47:99:255,141,0	1/1:0,37:37:99:255,111,0	1/1:0,45:45:99:255,135,0	1/1:0,49:49:99:255,147,0	1/1:0,38:38:99:255,114,0	1/1:0,55:55:100:255,165,0	1/1:0,62:62:100:255,186,0	1/1:0,42:42:99:255,126,0	1/1:0,39:39:99:255,117,0	1/1:0,38:38:99:255,114,0	1/1:0,19:19:99:255,57,0	1/1:0,46:46:99:255,138,0	1/1:0,53:53:99:255,159,0	1/1:0,50:50:99:255,150,0	1/1:0,43:43:99:255,129,0	1/1:0,33:33:99:255,99,0	1/1:0,126:126:100:255,255,0	1/1:1,145:146:100:255,255,0	0/0:49,7:56:99:83,0,255	1/1:3,92:95:100:255,178,0	1/1:0,90:90:100:255,255,0	1/1:1,175:176:100:255,255,0	1/1:0,33:33:99:255,99,0	1/1:0,34:34:99:255,102,0	1/1:0,47:47:99:255,141,0	1/1:0,44:44:99:255,132,0	1/1:0,39:39:99:255,117,0	1/1:0,35:35:99:255,105,0	0/0:44,0:44:99:0,132,255	1/1:0,40:40:99:255,120,0	0/0:65,0:65:100:0,195,255	1/1:0,50:50:99:255,150,0	1/1:0,27:27:99:255,81,0	1/1:0,33:33:99:255,99,0	1/1:0,69:69:100:255,207,0	1/1:0,67:67:100:255,201,0	1/1:0,50:50:99:255,150,0	1/1:0,101:101:100:255,255,0	1/1:0,35:35:99:255,105,0	1/1:0,58:58:100:255,174,0
ARME14_CTG_18	365509	SARME14_CTG_18_365509	A	T	.	PASS	AB=0;ABP=0;AC=248;AF=0.928839;AN=267;ANN=T|intergenic_region|MODIFIER|EKO05_009966-EKO05_009967|EKO05_009966-EKO05_009967|intergenic_region|EKO05_009966-EKO05_009967|||n.365509A>T||||||;AO=13519;CIGAR=1X;DPB=14825;DPRA=0.832894;EPP=478.752;EPPR=78.8514;GTI=0;LEN=1;MEANALT=1.028;MQM=41.0555;MQMR=52.6497;NS=267;NUMALT=1;ODDS=53.6341;PAIRED=0.875361;PAIREDR=0.996921;PAO=0;PQA=0;PQR=0;PRO=0;QA=478650;QR=46227;RO=1299;RPL=3876;RPP=5345.08;RPPR=253.372;RPR=9643;RUN=1;SAF=9717;SAP=5622.79;SAR=3802;SRF=847;SRP=263.829;SRR=452;TYPE=snp;technology.Illumina=1;DP=13011	GT:AD:DP:GQ:PL	1/1:1,41:42:99:255,91,0	1/1:0,45:45:99:255,135,0	1/1:0,40:40:99:255,120,0	1/1:0,23:23:99:255,69,0	1/1:0,50:50:99:255,150,0	1/1:0,50:50:99:255,150,0	1/1:0,82:82:100:255,247,0	1/1:0,60:60:100:255,180,0	1/1:0,97:97:100:255,255,0	1/1:1,40:41:99:255,87,0	1/1:2,111:113:100:255,255,0	1/1:0,80:80:100:255,240,0	1/1:0,29:29:99:255,87,0	1/1:0,37:37:99:255,111,0	1/1:0,56:56:100:255,168,0	1/1:0,43:43:99:255,129,0	1/1:0,61:61:100:255,183,0	1/1:0,45:45:99:255,135,0	1/1:0,53:53:99:255,159,0	1/1:0,46:46:99:255,138,0	1/1:0,38:38:99:255,114,0	1/1:0,38:38:99:255,114,0	1/1:0,43:43:99:255,129,0	1/1:1,52:53:99:255,124,0	1/1:0,43:43:99:255,129,0	1/1:0,49:49:99:255,147,0	1/1:0,47:47:99:255,141,0	1/1:0,21:21:99:255,63,0	1/1:0,53:53:99:255,159,0	1/1:0,36:36:99:255,108,0	1/1:0,46:46:99:255,138,0	1/1:0,41:41:99:255,123,0	1/1:0,56:56:100:255,168,0	1/1:1,46:47:99:255,105,0	1/1:0,51:51:99:255,153,0	1/1:0,55:55:100:255,165,0	1/1:0,44:44:99:255,132,0	1/1:0,57:57:100:255,171,0	1/1:0,39:39:99:255,117,0	1/1:0,35:35:99:255,105,0	1/1:0,44:44:99:255,132,0	1/1:0,59:59:100:255,177,0	1/1:1,39:40:99:255,84,0	1/1:0,35:35:99:255,105,0	1/1:0,45:45:99:255,135,0	1/1:0,36:36:99:255,108,0	1/1:0,35:35:99:255,105,0	1/1:0,49:49:99:255,147,0	1/1:0,49:49:99:255,147,0	1/1:0,222:222:100:255,255,0	1/1:0,52:52:99:255,156,0	1/1:0,37:37:99:255,111,0	1/1:0,55:55:100:255,165,0	1/1:0,47:47:99:255,141,0	1/1:0,33:33:99:255,99,0	1/1:0,46:46:99:255,138,0	1/1:0,65:65:100:255,195,0	1/1:0,44:44:99:255,132,0	1/1:0,37:37:99:255,111,0	1/1:0,52:52:99:255,156,0	1/1:2,39:41:99:255,51,0	1/1:0,41:41:99:255,123,0	1/1:0,37:37:99:255,111,0	1/1:0,29:29:99:255,87,0	1/1:0,35:35:99:255,105,0	1/1:0,35:35:99:255,105,0	1/1:0,31:31:99:255,93,0	1/1:0,22:22:99:255,66,0	1/1:0,43:43:99:255,129,0	1/1:0,75:75:100:255,225,0	1/1:0,27:27:99:255,81,0	1/1:0,34:34:99:255,102,0	1/1:0,25:25:99:255,75,0	1/1:0,47:47:99:255,141,0	1/1:0,59:59:100:255,177,0	1/1:0,35:35:99:255,105,0	1/1:0,45:45:99:255,135,0	1/1:0,34:34:99:255,102,0	1/1:0,43:43:99:255,129,0	1/1:0,36:36:99:255,108,0	1/1:0,36:36:99:255,108,0	1/1:0,53:53:99:255,159,0	1/1:0,39:39:99:255,117,0	1/1:0,41:41:99:255,123,0	1/1:0,46:46:99:255,138,0	1/1:0,34:34:99:255,102,0	1/1:0,49:49:99:255,147,0	1/1:0,47:47:99:255,141,0	1/1:1,60:61:99:255,147,0	1/1:0,50:50:99:255,150,0	1/1:0,36:36:99:255,108,0	1/1:0,60:60:100:255,180,0	1/1:1,55:56:99:255,133,0	1/1:0,26:26:99:255,78,0	1/1:0,49:49:99:255,147,0	1/1:0,38:38:99:255,114,0	1/1:0,43:43:99:255,129,0	1/1:0,39:39:99:255,117,0	1/1:0,35:35:99:255,105,0	1/1:0,41:41:99:255,123,0	1/1:0,64:64:100:255,192,0	1/1:1,53:54:99:255,127,0	1/1:0,57:57:100:255,171,0	1/1:0,49:49:99:255,147,0	1/1:0,43:43:99:255,129,0	1/1:2,63:65:99:255,123,0	1/1:0,46:46:99:255,138,0	1/1:0,57:57:100:255,171,0	1/1:0,48:48:99:255,144,0	1/1:0,62:62:100:255,186,0	1/1:0,44:44:99:255,132,0	0/0:52,0:52:99:0,156,255	0/0:65,0:65:100:0,195,255	0/0:56,0:56:100:0,168,255	1/1:1,63:64:99:255,156,0	0/0:53,0:53:99:0,159,255	1/1:0,62:62:100:255,186,0	0/0:98,0:98:100:0,255,255	1/1:1,85:86:100:255,223,0	0/0:61,0:61:100:0,183,255	0/0:73,0:73:100:0,219,255	1/1:0,51:51:99:255,153,0	1/1:0,71:71:100:255,213,0	0/0:94,0:94:100:0,255,255	0/0:89,0:89:100:0,255,255	0/0:70,0:70:100:0,210,255	1/1:0,74:74:100:255,222,0	0/0:72,0:72:100:0,216,255	1/1:0,45:45:99:255,135,0	1/1:0,52:52:99:255,156,0	1/1:2,58:60:99:255,109,0	1/1:0,68:68:100:255,204,0	0/0:71,0:71:100:0,213,255	0/0:66,0:66:100:0,198,255	0/0:81,1:82:100:0,210,255	0/0:45,0:45:99:0,135,255	1/1:0,68:68:100:255,204,0	1/1:0,59:59:100:255,177,0	1/1:0,74:74:100:255,222,0	1/1:0,63:63:100:255,189,0	1/1:0,81:81:100:255,244,0	1/1:1,48:49:99:255,111,0	1/1:0,59:59:100:255,177,0	1/1:0,53:53:99:255,159,0	1/1:0,53:53:99:255,159,0	1/1:0,67:67:100:255,201,0	1/1:0,44:44:99:255,132,0	1/1:0,50:50:99:255,150,0	1/1:0,30:30:99:255,90,0	1/1:1,54:55:99:255,130,0	1/1:0,82:82:100:255,247,0	1/1:1,69:70:100:255,175,0	1/1:0,78:78:100:255,234,0	1/1:0,45:45:99:255,135,0	1/1:1,62:63:99:255,153,0	1/1:1,68:69:100:255,172,0	1/1:0,67:67:100:255,201,0	1/1:0,66:66:100:255,198,0	1/1:1,49:50:99:255,114,0	1/1:1,61:62:99:255,150,0	1/1:0,43:43:99:255,129,0	1/1:0,65:65:100:255,195,0	1/1:0,70:70:100:255,210,0	1/1:0,73:73:100:255,219,0	1/1:0,49:49:99:255,147,0	1/1:0,64:64:100:255,192,0	1/1:0,65:65:100:255,195,0	1/1:0,52:52:99:255,156,0	1/1:0,89:89:100:255,255,0	1/1:0,66:66:100:255,198,0	1/1:0,60:60:100:255,180,0	1/1:0,52:52:99:255,156,0	1/1:0,46:46:99:255,138,0	1/1:0,70:70:100:255,210,0	1/1:0,55:55:100:255,165,0	1/1:0,56:56:100:255,168,0	1/1:0,82:82:100:255,247,0	1/1:0,32:32:99:255,96,0	0/0:44,0:44:99:0,132,255	1/1:0,76:76:100:255,228,0	1/1:2,55:57:99:255,99,0	1/1:0,67:67:100:255,201,0	1/1:0,68:68:100:255,204,0	1/1:0,69:69:100:255,207,0	1/1:0,69:69:100:255,207,0	1/1:0,66:66:100:255,198,0	1/1:0,55:55:100:255,165,0	1/1:0,37:37:99:255,111,0	1/1:0,59:59:100:255,177,0	1/1:1,47:48:99:255,108,0	1/1:0,55:55:100:255,165,0	1/1:0,49:49:99:255,147,0	1/1:0,56:56:100:255,168,0	1/1:0,57:57:100:255,171,0	1/1:1,51:52:99:255,120,0	1/1:0,70:70:100:255,210,0	1/1:0,82:82:100:255,247,0	1/1:0,49:49:99:255,147,0	1/1:0,53:53:99:255,159,0	1/1:0,46:46:99:255,138,0	1/1:0,26:26:99:255,78,0	1/1:0,57:57:100:255,171,0	1/1:0,67:67:100:255,201,0	1/1:0,63:63:100:255,189,0	1/1:0,53:53:99:255,159,0	1/1:0,37:37:99:255,111,0	1/1:0,166:166:100:255,255,0	1/1:2,162:164:100:255,255,0	0/0:54,6:60:99:36,0,255	1/1:3,121:124:100:255,255,0	1/1:1,108:109:100:255,255,0	1/1:0,209:209:100:255,255,0	1/1:1,51:52:99:255,120,0	1/1:0,44:44:99:255,132,0	1/1:0,53:53:99:255,159,0	1/1:0,60:60:100:255,180,0	1/1:0,44:44:99:255,132,0	1/1:0,41:41:99:255,123,0	0/0:44,0:44:99:0,132,255	1/1:0,45:45:99:255,135,0	0/0:66,0:66:100:0,198,255	1/1:0,56:56:100:255,168,0	1/1:0,31:31:99:255,93,0	1/1:1,44:45:99:255,100,0	1/1:0,74:74:100:255,222,0	1/1:0,83:83:100:255,250,0	1/1:0,66:66:100:255,198,0	1/1:0,131:131:100:255,255,0	1/1:0,47:47:99:255,141,0	1/1:0,75:75:100:255,225,0
ARME14_CTG_18	366203	SARME14_CTG_18_366203	C	T	.	PASS	AB=0;ABP=0;AC=7;AF=0.0262172;AN=267;ANN=T|intergenic_region|MODIFIER|EKO05_009966-EKO05_009967|EKO05_009966-EKO05_009967|intergenic_region|EKO05_009966-EKO05_009967|||n.366203C>T||||||;AO=448;CIGAR=1X;DPB=21847;DPRA=0.879055;EPP=51.4807;EPPR=1348.15;GTI=0;LEN=1;MEANALT=1.33333;MQM=58.5848;MQMR=58.1184;NS=267;NUMALT=1;ODDS=127.132;PAIRED=1;PAIREDR=0.998875;PAO=0;PQA=0;PQR=0;PRO=0;QA=16021;QR=772377;RO=21342;RPL=257;RPP=24.124;RPPR=807.554;RPR=191;RUN=1;SAF=235;SAP=5.35627;SAR=213;SRF=10892;SRP=22.8879;SRR=10450;TYPE=snp;technology.Illumina=1;DP=19174	GT:AD:DP:GQ:PL	0/0:84,0:84:100:0,253,255	0/0:107,0:107:100:0,255,255	0/0:85,0:85:100:0,255,255	0/0:48,0:48:99:0,144,255	0/0:100,0:100:100:0,255,255	0/0:85,0:85:100:0,255,255	0/0:138,0:138:100:0,255,255	0/0:119,0:119:100:0,255,255	0/0:141,1:142:100:0,255,255	0/0:86,0:86:100:0,255,255	0/0:184,0:184:100:0,255,255	0/0:118,0:118:100:0,255,255	0/0:56,0:56:100:0,168,255	0/0:40,0:40:99:0,120,255	0/0:52,0:52:99:0,156,255	0/0:59,0:59:100:0,177,255	0/0:66,0:66:100:0,198,255	0/0:43,0:43:99:0,129,255	0/0:65,0:65:100:0,195,255	0/0:85,0:85:100:0,255,255	1/1:0,60:60:100:255,180,0	0/0:62,0:62:100:0,186,255	0/0:68,0:68:100:0,204,255	1/1:0,84:84:100:255,253,0	0/0:84,0:84:100:0,253,255	0/0:54,0:54:100:0,162,255	0/0:68,0:68:100:0,204,255	1/1:0,43:43:99:255,129,0	0/0:76,0:76:100:0,228,255	0/0:77,0:77:100:0,231,255	1/1:0,60:60:100:255,180,0	0/0:51,0:51:99:0,153,255	0/0:79,0:79:100:0,237,255	0/0:69,0:69:100:0,207,255	0/0:59,0:59:100:0,177,255	0/0:84,0:84:100:0,253,255	0/0:62,0:62:100:0,186,255	0/0:75,0:75:100:0,225,255	0/0:55,0:55:100:0,165,255	0/0:52,0:52:99:0,156,255	0/0:52,0:52:99:0,156,255	0/0:68,0:68:100:0,204,255	0/0:57,0:57:100:0,171,255	0/0:61,0:61:100:0,183,255	0/0:71,0:71:100:0,213,255	0/0:50,0:50:99:0,150,255	0/0:45,0:45:99:0,135,255	0/0:54,0:54:100:0,162,255	0/0:70,0:70:100:0,210,255	0/0:323,0:323:100:0,255,255	0/0:70,0:70:100:0,210,255	0/0:43,0:43:99:0,129,255	0/0:72,0:72:100:0,216,255	0/0:50,0:50:99:0,150,255	0/0:50,0:50:99:0,150,255	0/0:59,0:59:100:0,177,255	0/0:64,0:64:100:0,192,255	0/0:53,0:53:99:0,159,255	0/0:67,0:67:100:0,201,255	0/0:58,0:58:100:0,174,255	0/0:66,0:66:100:0,198,255	0/0:53,0:53:99:0,159,255	0/0:39,0:39:99:0,117,255	0/0:58,0:58:100:0,174,255	0/0:64,0:64:100:0,192,255	0/0:39,0:39:99:0,117,255	0/0:45,0:45:99:0,135,255	0/0:35,0:35:99:0,105,255	0/0:70,0:70:100:0,210,255	0/0:116,0:116:100:0,255,255	0/0:43,0:43:99:0,129,255	0/0:54,0:54:100:0,162,255	0/0:58,0:58:100:0,174,255	0/0:51,0:51:99:0,153,255	0/0:90,0:90:100:0,255,255	0/0:47,0:47:99:0,141,255	0/0:62,0:62:100:0,186,255	0/0:64,0:64:100:0,192,255	0/0:58,0:58:100:0,174,255	0/0:91,0:91:100:0,255,255	0/0:50,0:50:99:0,150,255	0/0:73,0:73:100:0,219,255	0/0:52,0:52:99:0,156,255	0/0:53,0:53:99:0,159,255	0/0:77,0:77:100:0,231,255	0/0:63,0:63:100:0,189,255	0/0:86,0:86:100:0,255,255	0/0:61,0:61:100:0,183,255	1/1:0,75:75:100:255,225,0	1/1:0,70:70:100:255,210,0	1/1:0,54:54:100:255,162,0	0/0:79,0:79:100:0,237,255	0/0:74,0:74:100:0,222,255	0/0:66,0:66:100:0,198,255	0/0:78,0:78:100:0,234,255	0/0:59,0:59:100:0,177,255	0/0:80,0:80:100:0,240,255	0/0:45,0:45:99:0,135,255	0/0:66,0:66:100:0,198,255	0/0:51,0:51:99:0,153,255	0/0:66,0:66:100:0,198,255	0/0:73,0:73:100:0,219,255	0/0:96,0:96:100:0,255,255	0/0:71,0:71:100:0,213,255	0/0:75,0:75:100:0,225,255	0/0:67,0:67:100:0,201,255	0/0:89,0:89:100:0,255,255	0/0:87,0:87:100:0,255,255	0/0:62,0:62:100:0,186,255	0/0:90,0:90:100:0,255,255	0/0:65,0:65:100:0,195,255	0/0:63,0:63:100:0,189,255	0/0:82,0:82:100:0,247,255	0/0:85,0:85:100:0,255,255	0/0:71,0:71:100:0,213,255	0/0:74,0:74:100:0,222,255	0/0:90,0:90:100:0,255,255	0/0:113,0:113:100:0,255,255	0/0:118,0:118:100:0,255,255	0/0:80,0:80:100:0,240,255	0/0:100,0:100:100:0,255,255	0/0:89,0:89:100:0,255,255	0/0:111,0:111:100:0,255,255	0/0:99,0:99:100:0,255,255	0/0:117,0:117:100:0,255,255	0/0:101,0:101:100:0,255,255	0/0:112,0:112:100:0,255,255	0/0:92,0:92:100:0,255,255	0/0:75,0:75:100:0,225,255	0/0:81,0:81:100:0,244,255	0/0:94,0:94:100:0,255,255	0/0:80,0:80:100:0,240,255	0/0:81,0:81:100:0,244,255	0/0:79,0:79:100:0,237,255	0/0:111,0:111:100:0,255,255	0/0:81,0:81:100:0,244,255	0/0:119,0:119:100:0,255,255	0/0:93,0:93:100:0,255,255	0/0:94,0:94:100:0,255,255	0/0:97,0:97:100:0,255,255	0/0:83,0:83:100:0,250,255	0/0:52,0:52:99:0,156,255	0/0:96,0:96:100:0,255,255	0/0:77,0:77:100:0,231,255	0/0:67,0:67:100:0,201,255	0/0:97,0:97:100:0,255,255	0/0:63,0:63:100:0,189,255	0/0:72,0:72:100:0,216,255	0/0:51,0:51:99:0,153,255	0/0:64,0:64:100:0,192,255	0/0:90,0:90:100:0,255,255	0/0:78,0:78:100:0,234,255	0/0:138,0:138:100:0,255,255	0/0:91,0:91:100:0,255,255	0/0:87,0:87:100:0,255,255	0/0:82,0:82:100:0,247,255	0/0:86,0:86:100:0,255,255	0/0:89,0:89:100:0,255,255	0/0:88,0:88:100:0,255,255	0/0:117,0:117:100:0,255,255	0/0:68,0:68:100:0,204,255	0/0:105,0:105:100:0,255,255	0/0:129,0:129:100:0,255,255	0/0:102,0:102:100:0,255,255	0/0:88,0:88:100:0,255,255	0/0:94,0:94:100:0,255,255	0/0:83,0:83:100:0,250,255	0/0:78,0:78:100:0,234,255	0/0:102,0:102:100:0,255,255	0/0:113,0:113:100:0,255,255	0/0:82,0:82:100:0,247,255	0/0:81,0:81:100:0,244,255	0/0:71,0:71:100:0,213,255	0/0:103,0:103:100:0,255,255	0/0:71,0:71:100:0,213,255	0/0:87,0:87:100:0,255,255	0/0:136,0:136:100:0,255,255	0/0:71,0:71:100:0,213,255	0/0:69,0:69:100:0,207,255	0/0:79,0:79:100:0,237,255	0/0:76,0:76:100:0,228,255	0/0:80,0:80:100:0,240,255	0/0:96,0:96:100:0,255,255	0/0:96,0:96:100:0,255,255	0/0:113,0:113:100:0,255,255	0/0:129,0:129:100:0,255,255	0/0:103,0:103:100:0,255,255	0/0:83,0:83:100:0,250,255	0/0:67,0:67:100:0,201,255	0/0:64,0:64:100:0,192,255	0/0:91,0:91:100:0,255,255	0/0:105,0:105:100:0,255,255	0/0:84,0:84:100:0,253,255	0/0:84,0:84:100:0,253,255	0/0:76,0:76:100:0,228,255	0/0:120,0:120:100:0,255,255	0/0:117,0:117:100:0,255,255	0/0:68,0:68:100:0,204,255	0/0:79,0:79:100:0,237,255	0/0:85,0:85:100:0,255,255	0/0:36,0:36:99:0,108,255	0/0:99,0:99:100:0,255,255	0/0:95,0:95:100:0,255,255	0/0:87,0:87:100:0,255,255	0/0:75,0:75:100:0,225,255	0/0:57,0:57:100:0,171,255	0/0:184,0:184:100:0,255,255	0/0:198,0:198:100:0,255,255	0/0:70,0:70:100:0,210,255	0/0:178,0:178:100:0,255,255	0/0:178,0:178:100:0,255,255	0/0:323,0:323:100:0,255,255	0/0:83,0:83:100:0,250,255	0/0:86,0:86:100:0,255,255	0/0:86,0:86:100:0,255,255	0/0:134,0:134:100:0,255,255	0/0:89,0:89:100:0,255,255	0/0:78,0:78:100:0,234,255	0/0:91,0:91:100:0,255,255	0/0:84,0:84:100:0,253,255	0/0:98,0:98:100:0,255,255	0/0:106,0:106:100:0,255,255	0/0:56,0:56:100:0,168,255	0/0:74,0:74:100:0,222,255	0/0:92,0:92:100:0,255,255	0/0:122,0:122:100:0,255,255	0/0:97,0:97:100:0,255,255	0/0:153,0:153:100:0,255,255	0/0:100,0:100:100:0,255,255	0/0:110,0:110:100:0,255,255
ARME14_CTG_18	370520	SARME14_CTG_18_370520	G	T	.	PASS	AB=0;ABP=0;AC=4;AF=0.0149813;AN=267;ANN=T|intergenic_region|MODIFIER|EKO05_009966-EKO05_009967|EKO05_009966-EKO05_009967|intergenic_region|EKO05_009966-EKO05_009967|||n.370520G>T||||||;AO=393;CIGAR=1X;DPB=24506;DPRA=1.16016;EPP=3.45786;EPPR=244.535;GTI=0;LEN=1;MEANALT=1.05;MQM=59.9847;MQMR=59.9857;NS=267;NUMALT=1;ODDS=122.431;PAIRED=0.997455;PAIREDR=0.999253;PAO=0;PQA=0;PQR=0;PRO=0;QA=12580;QR=852867;RO=24093;RPL=198;RPP=3.06003;RPPR=162.199;RPR=195;RUN=1;SAF=208;SAP=5.93322;SAR=185;SRF=14650;SRP=2446.66;SRR=9443;TYPE=snp;technology.Illumina=1;DP=21902	GT:AD:DP:GQ:PL	0/0:76,0:76:100:0,228,255	0/0:94,0:94:100:0,255,255	0/0:92,0:92:100:0,255,255	0/0:39,0:39:99:0,117,255	0/0:96,0:96:100:0,255,255	0/0:67,0:67:100:0,201,255	0/0:116,0:116:100:0,255,255	0/0:85,0:85:100:0,255,255	0/0:126,0:126:100:0,255,255	0/0:69,0:69:100:0,207,255	0/0:145,0:145:100:0,255,255	0/0:118,1:119:100:0,255,255	0/0:45,0:45:99:0,135,255	0/0:75,0:75:100:0,225,255	0/0:75,0:75:100:0,225,255	0/0:79,0:79:100:0,237,255	0/0:78,1:79:100:0,202,255	0/0:60,0:60:100:0,180,255	0/0:94,0:94:100:0,255,255	0/0:89,0:89:100:0,255,255	0/0:64,1:65:99:0,159,255	0/0:68,0:68:100:0,204,255	0/0:87,0:87:100:0,255,255	0/0:85,0:85:100:0,255,255	0/0:67,0:67:100:0,201,255	0/0:73,0:73:100:0,219,255	0/0:66,0:66:100:0,198,255	0/0:57,0:57:100:0,171,255	0/0:89,0:89:100:0,255,255	0/0:85,0:85:100:0,255,255	0/0:78,0:78:100:0,234,255	0/0:73,0:73:100:0,219,255	0/0:82,1:83:100:0,213,255	0/0:79,0:79:100:0,237,255	0/0:83,0:83:100:0,250,255	0/0:83,0:83:100:0,250,255	0/0:71,0:71:100:0,213,255	0/0:90,2:92:100:0,204,255	0/0:79,0:79:100:0,237,255	0/0:49,0:49:99:0,147,255	0/0:68,0:68:100:0,204,255	0/0:113,0:113:100:0,255,255	0/0:66,0:66:100:0,198,255	0/0:74,0:74:100:0,222,255	0/0:111,0:111:100:0,255,255	0/0:69,1:70:100:0,175,255	0/0:62,0:62:100:0,186,255	0/0:79,1:80:100:0,204,255	0/0:77,0:77:100:0,231,255	0/0:354,1:355:100:0,255,255	0/0:83,1:84:100:0,216,255	0/0:50,0:50:99:0,150,255	0/0:93,0:93:100:0,255,255	0/0:68,0:68:100:0,204,255	0/0:63,0:63:100:0,189,255	0/0:76,0:76:100:0,228,255	0/0:91,0:91:100:0,255,255	0/0:79,0:79:100:0,237,255	0/0:76,0:76:100:0,228,255	0/0:68,0:68:100:0,204,255	0/0:58,0:58:100:0,174,255	0/0:62,0:62:100:0,186,255	0/0:75,0:75:100:0,225,255	0/0:61,0:61:100:0,183,255	0/0:77,0:77:100:0,231,255	0/0:57,0:57:100:0,171,255	0/0:46,0:46:99:0,138,255	0/0:61,0:61:100:0,183,255	0/0:73,1:74:100:0,187,255	0/0:140,1:141:100:0,255,255	0/0:52,0:52:99:0,156,255	0/0:69,0:69:100:0,207,255	0/0:45,0:45:99:0,135,255	0/0:75,1:76:100:0,193,255	0/0:105,0:105:100:0,255,255	0/0:72,0:72:100:0,216,255	0/0:83,0:83:100:0,250,255	0/0:81,1:82:100:0,210,255	0/0:78,0:78:100:0,234,255	0/0:67,0:67:100:0,201,255	0/0:65,0:65:100:0,195,255	0/0:117,1:118:100:0,255,255	0/0:52,1:53:99:0,124,255	0/0:76,0:76:100:0,228,255	0/0:74,0:74:100:0,222,255	0/0:66,0:66:100:0,198,255	0/0:89,0:89:100:0,255,255	0/0:77,0:77:100:0,231,255	0/0:94,0:94:100:0,255,255	0/0:74,0:74:100:0,222,255	0/0:59,0:59:100:0,177,255	0/0:100,0:100:100:0,255,255	0/0:83,0:83:100:0,250,255	0/0:56,0:56:100:0,168,255	0/0:90,0:90:100:0,255,255	0/0:74,1:75:100:0,190,255	0/0:68,0:68:100:0,204,255	0/0:49,0:49:99:0,147,255	0/0:69,0:69:100:0,207,255	0/0:43,0:43:99:0,129,255	0/0:86,1:87:100:0,226,255	0/0:89,0:89:100:0,255,255	0/0:146,0:146:100:0,255,255	0/0:90,0:90:100:0,255,255	0/0:71,0:71:100:0,213,255	0/0:98,0:98:100:0,255,255	0/0:94,0:94:100:0,255,255	0/0:96,0:96:100:0,255,255	0/0:80,0:80:100:0,240,255	0/0:104,2:106:100:0,247,255	0/0:87,0:87:100:0,255,255	1/1:0,86:86:100:255,255,0	0/0:84,0:84:100:0,253,255	0/0:90,0:90:100:0,255,255	0/0:97,0:97:100:0,255,255	0/0:87,0:87:100:0,255,255	0/0:102,0:102:100:0,255,255	0/0:161,1:162:100:0,255,255	0/0:172,0:172:100:0,255,255	0/0:81,0:81:100:0,244,255	0/0:120,0:120:100:0,255,255	0/0:96,0:96:100:0,255,255	0/0:132,1:133:100:0,255,255	0/0:145,0:145:100:0,255,255	0/0:119,0:119:100:0,255,255	0/0:109,0:109:100:0,255,255	0/0:113,0:113:100:0,255,255	0/0:136,0:136:100:0,255,255	0/0:96,0:96:100:0,255,255	0/0:101,1:102:100:0,255,255	0/0:109,0:109:100:0,255,255	0/0:94,1:95:100:0,250,255	0/0:103,1:104:100:0,255,255	0/0:94,0:94:100:0,255,255	0/0:99,1:100:100:0,255,255	0/0:114,0:114:100:0,255,255	0/0:132,0:132:100:0,255,255	0/0:129,0:129:100:0,255,255	0/0:96,0:96:100:0,255,255	0/0:121,1:122:100:0,255,255	0/0:111,1:112:100:0,255,255	0/0:88,0:88:100:0,255,255	0/0:106,1:107:100:0,255,255	0/0:101,1:102:100:0,255,255	0/0:98,0:98:100:0,255,255	0/0:117,0:117:100:0,255,255	0/0:93,0:93:100:0,255,255	0/0:80,0:80:100:0,240,255	0/0:69,0:69:100:0,207,255	0/0:107,0:107:100:0,255,255	0/0:136,0:136:100:0,255,255	0/0:86,0:86:100:0,255,255	0/0:126,0:126:100:0,255,255	0/0:87,0:87:100:0,255,255	0/0:105,0:105:100:0,255,255	0/0:121,0:121:100:0,255,255	0/0:91,0:91:100:0,255,255	0/0:116,0:116:100:0,255,255	0/0:100,0:100:100:0,255,255	0/0:110,0:110:100:0,255,255	0/0:88,0:88:100:0,255,255	0/0:126,0:126:100:0,255,255	0/0:133,0:133:100:0,255,255	0/0:107,1:108:100:0,255,255	0/0:90,0:90:100:0,255,255	0/0:108,0:108:100:0,255,255	0/0:118,0:118:100:0,255,255	0/0:100,0:100:100:0,255,255	0/0:114,0:114:100:0,255,255	0/0:120,0:120:100:0,255,255	0/0:103,1:104:100:0,255,255	0/0:80,1:81:100:0,207,255	0/0:78,0:78:100:0,234,255	0/0:118,0:118:100:0,255,255	0/0:84,0:84:100:0,253,255	0/0:88,0:88:100:0,255,255	0/0:169,0:169:100:0,255,255	0/0:61,0:61:100:0,183,255	1/1:0,84:84:100:255,253,0	0/0:125,0:125:100:0,255,255	0/0:99,1:100:100:0,255,255	0/0:109,0:109:100:0,255,255	0/0:114,0:114:100:0,255,255	0/0:89,0:89:100:0,255,255	0/0:93,1:94:100:0,247,255	0/0:121,1:122:100:0,255,255	0/0:143,0:143:100:0,255,255	0/0:105,1:106:100:0,255,255	0/0:81,0:81:100:0,244,255	0/0:67,0:67:100:0,201,255	0/0:82,1:83:100:0,213,255	0/0:115,0:115:100:0,255,255	0/0:116,0:116:100:0,255,255	0/0:119,0:119:100:0,255,255	0/0:97,0:97:100:0,255,255	0/0:121,1:122:100:0,255,255	0/0:157,1:158:100:0,255,255	0/0:119,0:119:100:0,255,255	0/0:76,0:76:100:0,228,255	0/0:105,1:106:100:0,255,255	0/0:60,0:60:100:0,180,255	0/0:115,0:115:100:0,255,255	0/0:104,1:105:100:0,255,255	0/0:109,1:110:100:0,255,255	0/0:102,0:102:100:0,255,255	0/0:82,1:83:100:0,213,255	0/0:215,2:217:100:0,255,255	0/0:215,0:215:100:0,255,255	1/1:4,66:70:99:255,67,0	0/0:170,1:171:100:0,255,255	0/0:155,2:157:100:0,255,255	0/0:274,0:274:100:0,255,255	0/0:80,0:80:100:0,240,255	0/0:82,0:82:100:0,247,255	0/0:81,0:81:100:0,244,255	0/0:109,0:109:100:0,255,255	0/0:85,0:85:100:0,255,255	0/0:97,0:97:100:0,255,255	1/1:0,92:92:100:255,255,0	0/0:70,0:70:100:0,210,255	0/0:103,0:103:100:0,255,255	0/0:98,0:98:100:0,255,255	0/0:54,0:54:100:0,162,255	0/0:65,0:65:100:0,195,255	0/0:91,2:93:100:0,207,255	0/0:126,1:127:100:0,255,255	0/0:95,2:97:100:0,220,255	0/0:163,0:163:100:0,255,255	0/0:106,0:106:100:0,255,255	0/0:93,0:93:100:0,255,255
ARME14_CTG_18	384661	SARME14_CTG_18_384661	G	A	.	PASS	AB=0;ABP=0;AC=18;AF=0.0674157;AN=267;ANN=A|intergenic_region|MODIFIER|EKO05_009966-EKO05_009967|EKO05_009966-EKO05_009967|intergenic_region|EKO05_009966-EKO05_009967|||n.384661G>A||||||;AO=854;CIGAR=1X;DPB=21734;DPRA=0.62046;EPP=4.4749;EPPR=430.821;GTI=0;LEN=1;MEANALT=1.13636;MQM=35.8372;MQMR=58.8697;NS=267;NUMALT=1;ODDS=147.12;PAIRED=1;PAIREDR=0.998993;PAO=0;PQA=0;PQR=0;PRO=0;QA=30827;QR=754772;RO=20855;RPL=345;RPP=71.399;RPPR=256.078;RPR=509;RUN=1;SAF=570;SAP=210.994;SAR=284;SRF=11224;SRP=267.236;SRR=9631;TYPE=snp;technology.Illumina=1;DP=19101	GT:AD:DP:GQ:PL	0/0:67,0:67:100:0,201,255	0/0:88,0:88:100:0,255,255	0/0:84,0:84:100:0,253,255	0/0:36,0:36:99:0,108,255	0/0:98,1:99:100:0,255,255	0/0:83,0:83:100:0,250,255	0/0:141,0:141:100:0,255,255	0/0:111,0:111:100:0,255,255	0/0:147,0:147:100:0,255,255	0/0:74,0:74:100:0,222,255	0/0:167,0:167:100:0,255,255	0/0:119,0:119:100:0,255,255	0/0:62,0:62:100:0,186,255	0/0:51,0:51:99:0,153,255	0/0:62,0:62:100:0,186,255	0/0:50,0:50:99:0,150,255	0/0:90,0:90:100:0,255,255	0/0:37,0:37:99:0,111,255	0/0:87,0:87:100:0,255,255	0/0:69,0:69:100:0,207,255	0/0:68,0:68:100:0,204,255	0/0:57,0:57:100:0,171,255	1/1:0,49:49:99:255,147,0	0/0:85,0:85:100:0,255,255	0/0:59,0:59:100:0,177,255	0/0:56,0:56:100:0,168,255	0/0:65,0:65:100:0,195,255	0/0:67,0:67:100:0,201,255	0/0:91,0:91:100:0,255,255	0/0:56,0:56:100:0,168,255	0/0:64,0:64:100:0,192,255	1/1:0,39:39:99:255,117,0	1/1:0,34:34:99:255,102,0	0/0:80,0:80:100:0,240,255	0/0:77,0:77:100:0,231,255	0/0:83,0:83:100:0,250,255	0/0:68,0:68:100:0,204,255	0/0:79,0:79:100:0,237,255	0/0:67,0:67:100:0,201,255	0/0:44,0:44:99:0,132,255	0/0:60,0:60:100:0,180,255	0/0:72,0:72:100:0,216,255	0/0:61,0:61:100:0,183,255	0/0:111,0:111:100:0,255,255	0/0:82,0:82:100:0,247,255	0/0:71,0:71:100:0,213,255	0/0:49,0:49:99:0,147,255	0/0:57,0:57:100:0,171,255	0/0:70,0:70:100:0,210,255	0/0:310,0:310:100:0,255,255	0/0:63,0:63:100:0,189,255	0/0:49,0:49:99:0,147,255	0/0:79,0:79:100:0,237,255	0/0:80,0:80:100:0,240,255	0/0:66,0:66:100:0,198,255	0/0:63,0:63:100:0,189,255	0/0:80,0:80:100:0,240,255	0/0:49,0:49:99:0,147,255	0/0:69,0:69:100:0,207,255	0/0:56,0:56:100:0,168,255	0/0:81,0:81:100:0,244,255	0/0:55,0:55:100:0,165,255	0/0:65,0:65:100:0,195,255	0/0:54,0:54:100:0,162,255	0/0:49,0:49:99:0,147,255	0/0:50,0:50:99:0,150,255	0/0:48,0:48:99:0,144,255	0/0:48,0:48:99:0,144,255	0/0:55,0:55:100:0,165,255	0/0:105,0:105:100:0,255,255	0/0:44,0:44:99:0,132,255	0/0:44,0:44:99:0,132,255	0/0:47,0:47:99:0,141,255	0/0:56,0:56:100:0,168,255	0/0:86,0:86:100:0,255,255	0/0:42,0:42:99:0,126,255	0/0:84,0:84:100:0,253,255	0/0:70,0:70:100:0,210,255	0/0:73,0:73:100:0,219,255	0/0:76,0:76:100:0,228,255	0/0:61,0:61:100:0,183,255	0/0:73,0:73:100:0,219,255	1/1:0,37:37:99:255,111,0	1/1:0,31:31:99:255,93,0	1/1:0,41:41:99:255,123,0	1/1:0,43:43:99:255,129,0	1/1:0,42:42:99:255,126,0	0/0:73,0:73:100:0,219,255	0/0:72,0:72:100:0,216,255	0/0:72,0:72:100:0,216,255	0/0:63,0:63:100:0,189,255	0/0:61,0:61:100:0,183,255	0/0:80,0:80:100:0,240,255	0/0:65,1:66:100:0,162,255	0/0:82,0:82:100:0,247,255	0/0:59,0:59:100:0,177,255	0/0:73,0:73:100:0,219,255	0/0:49,0:49:99:0,147,255	0/0:72,0:72:100:0,216,255	0/0:51,0:51:99:0,153,255	0/0:76,0:76:100:0,228,255	0/0:75,0:75:100:0,225,255	0/0:100,0:100:100:0,255,255	0/0:77,0:77:100:0,231,255	0/0:95,0:95:100:0,255,255	0/0:69,0:69:100:0,207,255	0/0:85,0:85:100:0,255,255	0/0:81,0:81:100:0,244,255	0/0:61,0:61:100:0,183,255	0/0:97,0:97:100:0,255,255	0/0:90,0:90:100:0,255,255	0/0:57,0:57:100:0,171,255	0/0:91,0:91:100:0,255,255	0/0:88,0:88:100:0,255,255	0/0:94,0:94:100:0,255,255	0/0:75,0:75:100:0,225,255	0/0:73,0:73:100:0,219,255	0/0:119,0:119:100:0,255,255	0/0:159,0:159:100:0,255,255	0/0:61,0:61:100:0,183,255	0/0:89,0:89:100:0,255,255	0/0:92,0:92:100:0,255,255	0/0:103,0:103:100:0,255,255	0/0:120,0:120:100:0,255,255	0/0:112,0:112:100:0,255,255	0/0:82,0:82:100:0,247,255	0/0:102,0:102:100:0,255,255	0/0:103,0:103:100:0,255,255	0/0:87,0:87:100:0,255,255	0/0:98,0:98:100:0,255,255	0/0:79,0:79:100:0,237,255	0/0:79,0:79:100:0,237,255	0/0:99,0:99:100:0,255,255	0/0:97,0:97:100:0,255,255	0/0:77,0:77:100:0,231,255	0/0:76,0:76:100:0,228,255	0/0:120,0:120:100:0,255,255	0/0:99,0:99:100:0,255,255	0/0:100,0:100:100:0,255,255	0/0:111,0:111:100:0,255,255	1/1:0,44:44:99:255,132,0	0/0:60,0:60:100:0,180,255	1/1:0,59:59:100:255,177,0	0/0:80,0:80:100:0,240,255	0/0:78,0:78:100:0,234,255	0/0:106,0:106:100:0,255,255	0/0:73,0:73:100:0,219,255	0/0:66,0:66:100:0,198,255	0/0:69,0:69:100:0,207,255	0/0:84,0:84:100:0,253,255	0/0:100,0:100:100:0,255,255	0/0:66,0:66:100:0,198,255	0/0:112,0:112:100:0,255,255	0/0:91,0:91:100:0,255,255	0/0:71,0:71:100:0,213,255	0/0:94,0:94:100:0,255,255	0/0:100,0:100:100:0,255,255	0/0:93,0:93:100:0,255,255	0/0:96,0:96:100:0,255,255	0/0:97,0:97:100:0,255,255	0/0:73,0:73:100:0,219,255	0/0:99,0:99:100:0,255,255	1/1:0,83:83:100:255,250,0	0/0:117,0:117:100:0,255,255	0/0:105,0:105:100:0,255,255	0/0:88,0:88:100:0,255,255	0/0:103,0:103:100:0,255,255	0/0:88,0:88:100:0,255,255	1/1:0,75:75:100:255,225,0	1/1:0,57:57:100:255,171,0	1/1:0,38:38:99:255,114,0	0/0:93,0:93:100:0,255,255	0/0:64,1:65:99:0,159,255	0/0:98,0:98:100:0,255,255	0/0:73,0:73:100:0,219,255	0/0:94,0:94:100:0,255,255	0/0:138,0:138:100:0,255,255	0/0:41,0:41:99:0,123,255	0/0:72,0:72:100:0,216,255	0/0:104,0:104:100:0,255,255	0/0:71,0:71:100:0,213,255	0/0:99,0:99:100:0,255,255	0/0:103,0:103:100:0,255,255	0/0:89,0:89:100:0,255,255	0/0:104,0:104:100:0,255,255	0/0:118,0:118:100:0,255,255	0/0:91,0:91:100:0,255,255	0/0:83,0:83:100:0,250,255	0/0:72,0:72:100:0,216,255	0/0:71,0:71:100:0,213,255	0/0:91,0:91:100:0,255,255	0/0:108,0:108:100:0,255,255	0/0:94,0:94:100:0,255,255	0/0:111,0:111:100:0,255,255	0/0:96,0:96:100:0,255,255	0/0:103,0:103:100:0,255,255	0/0:123,0:123:100:0,255,255	0/0:74,0:74:100:0,222,255	0/0:76,0:76:100:0,228,255	0/0:80,0:80:100:0,240,255	0/0:42,0:42:99:0,126,255	0/0:80,0:80:100:0,240,255	0/0:112,0:112:100:0,255,255	0/0:101,0:101:100:0,255,255	0/0:79,0:79:100:0,237,255	0/0:81,0:81:100:0,244,255	0/0:222,0:222:100:0,255,255	0/0:222,0:222:100:0,255,255	0/0:64,0:64:100:0,192,255	0/0:174,0:174:100:0,255,255	0/0:169,0:169:100:0,255,255	0/0:297,0:297:100:0,255,255	0/0:101,0:101:100:0,255,255	0/0:66,0:66:100:0,198,255	0/0:81,0:81:100:0,244,255	0/0:101,0:101:100:0,255,255	0/0:74,0:74:100:0,222,255	0/0:79,0:79:100:0,237,255	0/0:81,0:81:100:0,244,255	0/0:86,0:86:100:0,255,255	0/0:63,1:64:99:0,156,255	0/0:114,0:114:100:0,255,255	0/0:55,0:55:100:0,165,255	1/1:0,42:42:99:255,126,0	0/0:91,0:91:100:0,255,255	0/0:122,0:122:100:0,255,255	0/0:88,0:88:100:0,255,255	0/0:174,0:174:100:0,255,255	0/0:81,0:81:100:0,244,255	1/1:0,68:68:100:255,204,0
ARME14_CTG_18	384668	SARME14_CTG_18_384668	C	T	.	PASS	AB=0;ABP=0;AC=18;AF=0.0674157;AN=267;ANN=T|intergenic_region|MODIFIER|EKO05_009966-EKO05_009967|EKO05_009966-EKO05_009967|intergenic_region|EKO05_009966-EKO05_009967|||n.384668C>T||||||;AO=846;CIGAR=1X;DPB=21681;DPRA=0.602961;EPP=3.66739;EPPR=88.1658;GTI=0;LEN=1;MEANALT=1.04348;MQM=35.9539;MQMR=58.9366;NS=267;NUMALT=1;ODDS=149.768;PAIRED=1;PAIREDR=0.99899;PAO=0;PQA=0;PQR=0;PRO=0;QA=30931;QR=751463;RO=20793;RPL=311;RPP=131.8;RPPR=109.753;RPR=535;RUN=1;SAF=588;SAP=282.53;SAR=258;SRF=11228;SRP=291.827;SRR=9565;TYPE=snp;technology.Illumina=1;DP=19016	GT:AD:DP:GQ:PL	0/0:66,0:66:100:0,198,255	0/0:89,0:89:100:0,255,255	0/0:84,0:84:100:0,253,255	0/0:37,1:38:99:0,78,255	0/0:101,0:101:100:0,255,255	0/0:80,0:80:100:0,240,255	0/0:145,0:145:100:0,255,255	0/0:114,0:114:100:0,255,255	0/0:151,0:151:100:0,255,255	0/0:76,0:76:100:0,228,255	0/0:164,0:164:100:0,255,255	0/0:118,0:118:100:0,255,255	0/0:63,1:64:99:0,156,255	0/0:50,0:50:99:0,150,255	0/0:62,0:62:100:0,186,255	0/0:51,0:51:99:0,153,255	0/0:86,0:86:100:0,255,255	0/0:35,0:35:99:0,105,255	0/0:88,0:88:100:0,255,255	0/0:68,0:68:100:0,204,255	0/0:66,0:66:100:0,198,255	0/0:60,0:60:100:0,180,255	1/1:0,48:48:99:255,144,0	0/0:83,0:83:100:0,250,255	0/0:58,0:58:100:0,174,255	0/0:53,0:53:99:0,159,255	0/0:65,0:65:100:0,195,255	0/0:67,0:67:100:0,201,255	0/0:93,0:93:100:0,255,255	0/0:56,0:56:100:0,168,255	0/0:65,0:65:100:0,195,255	1/1:0,35:35:99:255,105,0	1/1:0,35:35:99:255,105,0	0/0:78,0:78:100:0,234,255	0/0:75,0:75:100:0,225,255	0/0:86,0:86:100:0,255,255	0/0:68,0:68:100:0,204,255	0/0:76,0:76:100:0,228,255	0/0:64,0:64:100:0,192,255	0/0:44,0:44:99:0,132,255	0/0:58,0:58:100:0,174,255	0/0:71,0:71:100:0,213,255	0/0:61,0:61:100:0,183,255	0/0:105,0:105:100:0,255,255	0/0:79,0:79:100:0,237,255	0/0:67,0:67:100:0,201,255	0/0:47,0:47:99:0,141,255	0/0:55,0:55:100:0,165,255	0/0:73,0:73:100:0,219,255	0/0:297,0:297:100:0,255,255	0/0:62,0:62:100:0,186,255	0/0:49,0:49:99:0,147,255	0/0:78,0:78:100:0,234,255	0/0:79,0:79:100:0,237,255	0/0:65,0:65:100:0,195,255	0/0:62,0:62:100:0,186,255	0/0:78,0:78:100:0,234,255	0/0:46,0:46:99:0,138,255	0/0:69,0:69:100:0,207,255	0/0:56,0:56:100:0,168,255	0/0:80,0:80:100:0,240,255	0/0:54,0:54:100:0,162,255	0/0:65,0:65:100:0,195,255	0/0:51,0:51:99:0,153,255	0/0:46,0:46:99:0,138,255	0/0:52,0:52:99:0,156,255	0/0:46,0:46:99:0,138,255	0/0:47,0:47:99:0,141,255	0/0:54,0:54:100:0,162,255	0/0:109,0:109:100:0,255,255	0/0:42,0:42:99:0,126,255	0/0:48,0:48:99:0,144,255	0/0:47,0:47:99:0,141,255	0/0:55,0:55:100:0,165,255	0/0:86,0:86:100:0,255,255	0/0:42,0:42:99:0,126,255	0/0:88,0:88:100:0,255,255	0/0:69,0:69:100:0,207,255	0/0:72,0:72:100:0,216,255	0/0:75,0:75:100:0,225,255	0/0:61,0:61:100:0,183,255	0/0:71,1:72:100:0,181,255	1/1:0,37:37:99:255,111,0	1/1:0,34:34:99:255,102,0	1/1:0,43:43:99:255,129,0	1/1:0,41:41:99:255,123,0	1/1:0,42:42:99:255,126,0	0/0:73,0:73:100:0,219,255	0/0:72,0:72:100:0,216,255	0/0:72,0:72:100:0,216,255	0/0:66,0:66:100:0,198,255	0/0:63,0:63:100:0,189,255	0/0:80,0:80:100:0,240,255	0/0:64,0:64:100:0,192,255	0/0:80,0:80:100:0,240,255	0/0:56,0:56:100:0,168,255	0/0:72,0:72:100:0,216,255	0/0:47,0:47:99:0,141,255	0/0:73,0:73:100:0,219,255	0/0:50,0:50:99:0,150,255	0/0:76,0:76:100:0,228,255	0/0:75,0:75:100:0,225,255	0/0:99,0:99:100:0,255,255	0/0:74,0:74:100:0,222,255	0/0:93,0:93:100:0,255,255	0/0:68,0:68:100:0,204,255	0/0:85,0:85:100:0,255,255	0/0:79,0:79:100:0,237,255	0/0:61,0:61:100:0,183,255	0/0:99,0:99:100:0,255,255	0/0:88,0:88:100:0,255,255	0/0:57,0:57:100:0,171,255	0/0:91,0:91:100:0,255,255	0/0:91,0:91:100:0,255,255	0/0:95,0:95:100:0,255,255	0/0:75,0:75:100:0,225,255	0/0:75,0:75:100:0,225,255	0/0:117,0:117:100:0,255,255	0/0:161,0:161:100:0,255,255	0/0:64,0:64:100:0,192,255	0/0:92,0:92:100:0,255,255	0/0:93,0:93:100:0,255,255	0/0:101,0:101:100:0,255,255	0/0:116,0:116:100:0,255,255	0/0:111,0:111:100:0,255,255	0/0:83,0:83:100:0,250,255	0/0:102,0:102:100:0,255,255	0/0:105,0:105:100:0,255,255	0/0:87,0:87:100:0,255,255	0/0:96,0:96:100:0,255,255	0/0:79,0:79:100:0,237,255	0/0:77,0:77:100:0,231,255	0/0:96,0:96:100:0,255,255	0/0:97,0:97:100:0,255,255	0/0:77,0:77:100:0,231,255	0/0:73,0:73:100:0,219,255	0/0:118,0:118:100:0,255,255	0/0:100,0:100:100:0,255,255	0/0:97,0:97:100:0,255,255	0/0:108,0:108:100:0,255,255	1/1:0,43:43:99:255,129,0	0/0:59,0:59:100:0,177,255	1/1:0,59:59:100:255,177,0	0/0:78,0:78:100:0,234,255	0/0:77,0:77:100:0,231,255	0/0:108,0:108:100:0,255,255	0/0:69,0:69:100:0,207,255	0/0:64,0:64:100:0,192,255	0/0:67,0:67:100:0,201,255	0/0:83,0:83:100:0,250,255	0/0:100,0:100:100:0,255,255	0/0:66,0:66:100:0,198,255	0/0:110,0:110:100:0,255,255	0/0:90,0:90:100:0,255,255	0/0:70,0:70:100:0,210,255	0/0:92,0:92:100:0,255,255	0/0:99,0:99:100:0,255,255	0/0:94,0:94:100:0,255,255	0/0:94,0:94:100:0,255,255	0/0:94,0:94:100:0,255,255	0/0:73,0:73:100:0,219,255	0/0:99,0:99:100:0,255,255	1/1:0,80:80:100:255,240,0	0/0:117,0:117:100:0,255,255	0/0:104,1:105:100:0,255,255	0/0:85,0:85:100:0,255,255	0/0:102,0:102:100:0,255,255	0/0:89,0:89:100:0,255,255	1/1:0,75:75:100:255,225,0	1/1:0,55:55:100:255,165,0	1/1:0,36:36:99:255,108,0	0/0:97,0:97:100:0,255,255	0/0:65,0:65:100:0,195,255	0/0:97,0:97:100:0,255,255	0/0:71,0:71:100:0,213,255	0/0:93,0:93:100:0,255,255	0/0:138,0:138:100:0,255,255	0/0:39,0:39:99:0,117,255	0/0:69,0:69:100:0,207,255	0/0:103,0:103:100:0,255,255	0/0:71,0:71:100:0,213,255	0/0:96,0:96:100:0,255,255	0/0:102,0:102:100:0,255,255	0/0:89,0:89:100:0,255,255	0/0:105,0:105:100:0,255,255	0/0:117,0:117:100:0,255,255	0/0:90,0:90:100:0,255,255	0/0:81,0:81:100:0,244,255	0/0:74,0:74:100:0,222,255	0/0:70,0:70:100:0,210,255	0/0:91,0:91:100:0,255,255	0/0:106,0:106:100:0,255,255	0/0:94,0:94:100:0,255,255	0/0:112,0:112:100:0,255,255	0/0:95,0:95:100:0,255,255	0/0:104,0:104:100:0,255,255	0/0:119,0:119:100:0,255,255	0/0:71,0:71:100:0,213,255	0/0:80,0:80:100:0,240,255	0/0:81,0:81:100:0,244,255	0/0:40,0:40:99:0,120,255	0/0:77,0:77:100:0,231,255	0/0:112,0:112:100:0,255,255	0/0:102,0:102:100:0,255,255	0/0:79,0:79:100:0,237,255	0/0:82,0:82:100:0,247,255	0/0:222,0:222:100:0,255,255	0/0:222,0:222:100:0,255,255	0/0:68,0:68:100:0,204,255	0/0:177,0:177:100:0,255,255	0/0:169,0:169:100:0,255,255	0/0:297,0:297:100:0,255,255	0/0:99,0:99:100:0,255,255	0/0:75,0:75:100:0,225,255	0/0:83,0:83:100:0,250,255	0/0:99,0:99:100:0,255,255	0/0:79,0:79:100:0,237,255	0/0:86,0:86:100:0,255,255	0/0:79,0:79:100:0,237,255	0/0:85,0:85:100:0,255,255	0/0:72,0:72:100:0,216,255	0/0:112,0:112:100:0,255,255	0/0:55,0:55:100:0,165,255	1/1:0,46:46:99:255,138,0	0/0:93,0:93:100:0,255,255	0/0:121,0:121:100:0,255,255	0/0:87,0:87:100:0,255,255	0/0:177,0:177:100:0,255,255	0/0:83,0:83:100:0,250,255	1/1:1,66:67:100:255,166,0
ARME14_CTG_18	385371	SARME14_CTG_18_385371	G	C	.	PASS	AB=0;ABP=0;AC=248;AF=0.928839;AN=267;ANN=C|intergenic_region|MODIFIER|EKO05_009966-EKO05_009967|EKO05_009966-EKO05_009967|intergenic_region|EKO05_009966-EKO05_009967|||n.385371G>C||||||;AO=19656;CIGAR=1X;DPB=21293;DPRA=0.95525;EPP=257.578;EPPR=40.7386;GTI=0;LEN=1;MEANALT=1.16867;MQM=59.6781;MQMR=59.9552;NS=267;NUMALT=1;ODDS=87.3297;PAIRED=0.998626;PAIREDR=0.998108;PAO=0;PQA=0;PQR=0;PRO=0;QA=695096;QR=56947;RO=1586;RPL=9696;RPP=10.7099;RPPR=4.24254;RPR=9960;RUN=1;SAF=9967;SAP=11.5482;SAR=9689;SRF=800;SRP=3.27865;SRR=786;TYPE=snp;technology.Illumina=1;DP=18724	GT:AD:DP:GQ:PL	1/1:0,95:95:100:255,255,0	1/1:0,135:135:100:255,255,0	1/1:0,88:88:100:255,255,0	1/1:0,33:33:99:255,99,0	1/1:0,91:91:100:255,255,0	1/1:0,90:90:100:255,255,0	1/1:0,129:129:100:255,255,0	1/1:0,92:92:100:255,255,0	1/1:0,132:132:100:255,255,0	1/1:0,93:93:100:255,255,0	1/1:0,115:115:100:255,255,0	1/1:1,101:102:100:255,255,0	1/1:1,48:49:99:255,111,0	1/1:0,58:58:100:255,174,0	1/1:0,65:65:100:255,195,0	1/1:0,67:67:100:255,201,0	1/1:0,50:50:99:255,150,0	1/1:0,43:43:99:255,129,0	1/1:0,72:72:100:255,216,0	1/1:0,61:61:100:255,183,0	1/1:0,71:71:100:255,213,0	1/1:0,54:54:100:255,162,0	1/1:0,69:69:100:255,207,0	1/1:0,74:74:100:255,222,0	1/1:0,62:62:100:255,186,0	1/1:0,42:42:99:255,126,0	1/1:0,53:53:99:255,159,0	1/1:0,42:42:99:255,126,0	1/1:0,69:69:100:255,207,0	1/1:0,60:60:100:255,180,0	1/1:0,75:75:100:255,225,0	1/1:0,57:57:100:255,171,0	1/1:0,77:77:100:255,231,0	1/1:0,66:66:100:255,198,0	1/1:0,58:58:100:255,174,0	1/1:0,77:77:100:255,231,0	1/1:0,47:47:99:255,141,0	1/1:0,93:93:100:255,255,0	1/1:0,69:69:100:255,207,0	1/1:0,58:58:100:255,174,0	1/1:0,49:49:99:255,147,0	1/1:0,79:79:100:255,237,0	1/1:0,50:50:99:255,150,0	1/1:0,106:106:100:255,255,0	1/1:0,78:78:100:255,234,0	1/1:0,77:77:100:255,231,0	1/1:0,47:47:99:255,141,0	1/1:0,49:49:99:255,147,0	1/1:0,66:66:100:255,198,0	1/1:1,297:298:100:255,255,0	1/1:0,72:72:100:255,216,0	1/1:0,57:57:100:255,171,0	1/1:0,78:78:100:255,234,0	1/1:0,56:56:100:255,168,0	1/1:0,63:63:100:255,189,0	1/1:0,45:45:99:255,135,0	1/1:0,82:82:100:255,247,0	1/1:0,58:58:100:255,174,0	1/1:0,56:56:100:255,168,0	1/1:0,61:61:100:255,183,0	1/1:0,62:62:100:255,186,0	1/1:0,52:52:99:255,156,0	1/1:0,51:51:99:255,153,0	1/1:0,40:40:99:255,120,0	1/1:0,61:61:100:255,183,0	1/1:0,38:38:99:255,114,0	1/1:0,61:61:100:255,183,0	1/1:0,51:51:99:255,153,0	1/1:0,52:52:99:255,156,0	1/1:0,115:115:100:255,255,0	1/1:0,55:55:100:255,165,0	1/1:0,49:49:99:255,147,0	1/1:0,38:38:99:255,114,0	1/1:1,71:72:100:255,181,0	1/1:0,85:85:100:255,255,0	1/1:0,73:73:100:255,219,0	1/1:0,59:59:100:255,177,0	1/1:0,59:59:100:255,177,0	1/1:0,73:73:100:255,219,0	1/1:0,64:64:100:255,192,0	1/1:0,52:52:99:255,156,0	1/1:0,82:82:100:255,247,0	1/1:1,49:50:99:255,114,0	1/1:0,38:38:99:255,114,0	1/1:0,57:57:100:255,171,0	1/1:0,57:57:100:255,171,0	1/1:0,79:79:100:255,237,0	1/1:0,68:68:100:255,204,0	1/1:0,77:77:100:255,231,0	1/1:0,71:71:100:255,213,0	1/1:0,74:74:100:255,222,0	1/1:0,90:90:100:255,255,0	1/1:0,92:92:100:255,255,0	1/1:0,45:45:99:255,135,0	1/1:0,60:60:100:255,180,0	1/1:0,67:67:100:255,201,0	1/1:0,42:42:99:255,126,0	1/1:0,59:59:100:255,177,0	1/1:0,67:67:100:255,201,0	1/1:1,50:51:99:255,117,0	1/1:0,85:85:100:255,255,0	1/1:0,84:84:100:255,253,0	1/1:0,81:81:100:255,244,0	1/1:1,56:57:99:255,136,0	1/1:0,71:71:100:255,213,0	1/1:0,68:68:100:255,204,0	1/1:0,86:86:100:255,255,0	1/1:0,69:69:100:255,207,0	1/1:0,70:70:100:255,210,0	1/1:0,79:79:100:255,237,0	1/1:0,74:74:100:255,222,0	0/0:72,0:72:100:0,216,255	0/0:51,0:51:99:0,153,255	0/0:85,0:85:100:0,255,255	1/1:0,113:113:100:255,255,0	0/0:71,0:71:100:0,213,255	1/1:0,76:76:100:255,228,0	0/0:92,0:92:100:0,255,255	1/1:0,111:111:100:255,255,0	0/0:80,0:80:100:0,240,255	0/0:85,0:85:100:0,255,255	1/1:0,94:94:100:255,255,0	1/1:0,99:99:100:255,255,0	0/0:106,0:106:100:0,255,255	0/0:109,0:109:100:0,255,255	0/0:96,0:96:100:0,255,255	1/1:0,82:82:100:255,247,0	0/0:79,0:79:100:0,237,255	1/1:0,74:74:100:255,222,0	1/1:0,77:77:100:255,231,0	1/1:0,78:78:100:255,234,0	1/1:0,70:70:100:255,210,0	0/0:104,0:104:100:0,255,255	0/0:70,0:70:100:0,210,255	0/0:81,0:81:100:0,244,255	0/0:81,0:81:100:0,244,255	1/1:0,105:105:100:255,255,0	1/1:0,93:93:100:255,255,0	1/1:0,69:69:100:255,207,0	1/1:0,91:91:100:255,255,0	1/1:0,91:91:100:255,255,0	1/1:0,76:76:100:255,228,0	1/1:0,94:94:100:255,255,0	1/1:0,96:96:100:255,255,0	1/1:0,62:62:100:255,186,0	1/1:0,91:91:100:255,255,0	1/1:0,56:56:100:255,168,0	1/1:0,66:66:100:255,198,0	1/1:0,64:64:100:255,192,0	1/1:0,79:79:100:255,237,0	1/1:0,114:114:100:255,255,0	1/1:0,73:73:100:255,219,0	1/1:0,107:107:100:255,255,0	1/1:0,105:105:100:255,255,0	1/1:0,78:78:100:255,234,0	1/1:0,88:88:100:255,255,0	1/1:0,81:81:100:255,244,0	1/1:0,80:80:100:255,240,0	1/1:0,86:86:100:255,255,0	1/1:0,105:105:100:255,255,0	1/1:0,65:65:100:255,195,0	1/1:0,86:86:100:255,255,0	1/1:0,100:100:100:255,255,0	1/1:0,85:85:100:255,255,0	1/1:0,93:93:100:255,255,0	1/1:0,82:82:100:255,247,0	1/1:0,114:114:100:255,255,0	1/1:0,95:95:100:255,255,0	1/1:0,112:112:100:255,255,0	1/1:0,105:105:100:255,255,0	1/1:0,97:97:100:255,255,0	1/1:0,78:78:100:255,234,0	1/1:1,58:59:99:255,142,0	1/1:0,101:101:100:255,255,0	1/1:0,82:82:100:255,247,0	1/1:0,83:83:100:255,250,0	1/1:0,124:124:100:255,255,0	1/1:0,45:45:99:255,135,0	0/0:66,0:66:100:0,198,255	1/1:0,102:102:100:255,255,0	1/1:0,71:71:100:255,213,0	1/1:0,93:93:100:255,255,0	1/1:0,90:90:100:255,255,0	1/1:0,83:83:100:255,250,0	1/1:0,102:102:100:255,255,0	1/1:0,112:112:100:255,255,0	1/1:0,101:101:100:255,255,0	1/1:0,69:69:100:255,207,0	1/1:0,80:80:100:255,240,0	1/1:0,66:66:100:255,198,0	1/1:0,69:69:100:255,207,0	1/1:0,107:107:100:255,255,0	1/1:0,82:82:100:255,247,0	1/1:0,94:94:100:255,255,0	1/1:0,98:98:100:255,255,0	1/1:0,100:100:100:255,255,0	1/1:0,106:106:100:255,255,0	1/1:1,71:72:100:255,181,0	1/1:0,77:77:100:255,231,0	1/1:0,75:75:100:255,225,0	1/1:0,39:39:99:255,117,0	1/1:0,78:78:100:255,234,0	1/1:0,86:86:100:255,255,0	1/1:0,74:74:100:255,222,0	1/1:0,80:80:100:255,240,0	1/1:0,60:60:100:255,180,0	1/1:0,215:215:100:255,255,0	1/1:0,264:264:100:255,255,0	0/0:68,7:75:99:27,0,255	1/1:5,203:208:100:255,255,0	1/1:0,153:153:100:255,255,0	1/1:0,254:254:100:255,255,0	1/1:0,91:91:100:255,255,0	1/1:1,61:62:99:255,150,0	1/1:1,95:96:100:255,253,0	1/1:0,122:122:100:255,255,0	1/1:0,97:97:100:255,255,0	1/1:0,80:80:100:255,240,0	0/0:77,0:77:100:0,231,255	1/1:0,73:73:100:255,219,0	0/0:87,0:87:100:0,255,255	1/1:0,111:111:100:255,255,0	1/1:0,61:61:100:255,183,0	1/1:0,58:58:100:255,174,0	1/1:0,84:84:100:255,253,0	1/1:1,129:130:100:255,255,0	1/1:0,79:79:100:255,237,0	1/1:0,188:188:100:255,255,0	1/1:0,78:78:100:255,234,0	1/1:0,85:85:100:255,255,0
ARME14_CTG_18	392275	SARME14_CTG_18_392275	T	C	.	PASS	AB=0;ABP=0;AC=61;AF=0.228464;AN=267;ANN=C|upstream_gene_variant|MODIFIER|EKO05_009967|EKO05_009967|transcript|EKO05_009967-T1|protein_coding||c.-3199T>C|||||3199|,C|intergenic_region|MODIFIER|EKO05_009966-EKO05_009967|EKO05_009966-EKO05_009967|intergenic_region|EKO05_009966-EKO05_009967|||n.392275T>C||||||;AO=4235;CIGAR=1X;DPB=18305;DPRA=1.025;EPP=7.63782;EPPR=10.9873;GTI=0;LEN=1;MEANALT=1.14286;MQM=59.9901;MQMR=59.9944;NS=267;NUMALT=1;ODDS=47.1131;PAIRED=0.999292;PAIREDR=0.999501;PAO=0;PQA=0;PQR=0;PRO=0;QA=152305;QR=505298;RO=14027;RPL=1919;RPP=83.8234;RPPR=757.05;RPR=2316;RUN=1;SAF=2063;SAP=9.10222;SAR=2172;SRF=7017;SRP=3.01789;SRR=7010;TYPE=snp;technology.Illumina=1;DP=16472	GT:AD:DP:GQ:PL	0/0:65,0:65:100:0,195,255	1/1:0,70:70:100:255,210,0	1/1:1,83:84:100:255,216,0	1/1:0,44:44:99:255,132,0	1/1:0,115:115:100:255,255,0	0/0:76,0:76:100:0,228,255	0/0:79,0:79:100:0,237,255	0/0:84,0:84:100:0,253,255	0/0:79,0:79:100:0,237,255	1/1:0,61:61:100:255,183,0	0/0:102,0:102:100:0,255,255	1/1:6,48:54:99:255,0,54	1/1:0,39:39:99:255,117,0	0/0:56,0:56:100:0,168,255	0/0:50,0:50:99:0,150,255	0/0:72,0:72:100:0,216,255	0/0:67,0:67:100:0,201,255	0/0:51,0:51:99:0,153,255	0/0:69,0:69:100:0,207,255	0/0:65,1:66:100:0,162,255	0/0:45,0:45:99:0,135,255	0/0:55,0:55:100:0,165,255	0/0:67,0:67:100:0,201,255	0/0:69,0:69:100:0,207,255	0/0:56,0:56:100:0,168,255	0/0:61,0:61:100:0,183,255	0/0:57,0:57:100:0,171,255	0/0:51,0:51:99:0,153,255	0/0:60,0:60:100:0,180,255	0/0:65,0:65:100:0,195,255	0/0:48,0:48:99:0,144,255	0/0:54,0:54:100:0,162,255	0/0:69,0:69:100:0,207,255	0/0:63,0:63:100:0,189,255	0/0:50,0:50:99:0,150,255	0/0:52,0:52:99:0,156,255	0/0:58,0:58:100:0,174,255	0/0:87,0:87:100:0,255,255	0/0:54,0:54:100:0,162,255	1/1:0,59:59:100:255,177,0	1/1:0,46:46:99:255,138,0	1/1:0,80:80:100:255,240,0	0/0:48,0:48:99:0,144,255	0/0:130,0:130:100:0,255,255	1/1:0,72:72:100:255,216,0	1/1:0,41:41:99:255,123,0	1/1:0,43:43:99:255,129,0	1/1:0,64:64:100:255,192,0	0/0:57,0:57:100:0,171,255	0/0:254,0:254:100:0,255,255	0/0:57,0:57:100:0,171,255	1/1:0,51:51:99:255,153,0	0/0:58,0:58:100:0,174,255	0/0:44,0:44:99:0,132,255	0/0:35,0:35:99:0,105,255	0/0:48,0:48:99:0,144,255	0/0:65,0:65:100:0,195,255	0/0:61,0:61:100:0,183,255	0/0:57,0:57:100:0,171,255	0/0:58,0:58:100:0,174,255	0/0:58,0:58:100:0,174,255	0/0:53,0:53:99:0,159,255	0/0:36,0:36:99:0,108,255	0/0:43,0:43:99:0,129,255	0/0:60,0:60:100:0,180,255	0/0:46,0:46:99:0,138,255	0/0:41,0:41:99:0,123,255	0/0:37,0:37:99:0,111,255	0/0:50,0:50:99:0,150,255	0/0:103,0:103:100:0,255,255	0/0:40,0:40:99:0,120,255	0/0:69,0:69:100:0,207,255	0/0:39,0:39:99:0,117,255	0/0:62,0:62:100:0,186,255	0/0:81,0:81:100:0,244,255	0/0:61,0:61:100:0,183,255	0/0:58,0:58:100:0,174,255	0/0:52,0:52:99:0,156,255	0/0:56,0:56:100:0,168,255	0/0:56,0:56:100:0,168,255	0/0:41,0:41:99:0,123,255	0/0:76,0:76:100:0,228,255	0/0:69,0:69:100:0,207,255	0/0:58,0:58:100:0,174,255	0/0:72,0:72:100:0,216,255	0/0:63,0:63:100:0,189,255	0/0:77,0:77:100:0,231,255	0/0:54,0:54:100:0,162,255	0/0:66,0:66:100:0,198,255	0/0:81,0:81:100:0,244,255	0/0:43,0:43:99:0,129,255	0/0:76,0:76:100:0,228,255	0/0:73,0:73:100:0,219,255	1/1:20,27:47:100:255,0,255	1/1:0,56:56:100:255,168,0	1/1:0,56:56:100:255,168,0	0/0:49,0:49:99:0,147,255	0/0:40,0:40:99:0,120,255	0/0:59,0:59:100:0,177,255	1/1:0,49:49:99:255,147,0	1/1:0,65:65:100:255,195,0	1/1:0,63:63:100:255,189,0	1/1:0,77:77:100:255,231,0	1/1:0,67:67:100:255,201,0	1/1:0,54:54:100:255,162,0	1/1:0,64:64:100:255,192,0	1/1:0,67:67:100:255,201,0	1/1:0,70:70:100:255,210,0	1/1:0,59:59:100:255,177,0	0/0:82,0:82:100:0,247,255	1/1:0,87:87:100:255,255,0	0/0:63,0:63:100:0,189,255	0/0:76,0:76:100:0,228,255	0/0:76,0:76:100:0,228,255	0/0:83,0:83:100:0,250,255	0/0:63,0:63:100:0,189,255	0/0:70,0:70:100:0,210,255	0/0:83,0:83:100:0,250,255	0/0:117,0:117:100:0,255,255	0/0:65,0:65:100:0,195,255	0/0:84,0:84:100:0,253,255	0/0:75,0:75:100:0,225,255	0/0:72,8:80:99:47,0,255	0/0:97,0:97:100:0,255,255	0/0:60,0:60:100:0,180,255	0/0:63,0:63:100:0,189,255	0/0:76,0:76:100:0,228,255	0/0:69,1:70:100:0,175,255	0/0:74,0:74:100:0,222,255	0/0:58,0:58:100:0,174,255	0/0:84,0:84:100:0,253,255	0/0:69,0:69:100:0,207,255	0/0:61,0:61:100:0,183,255	0/0:62,0:62:100:0,186,255	0/0:72,0:72:100:0,216,255	0/0:49,0:49:99:0,147,255	0/0:82,0:82:100:0,247,255	0/0:99,1:100:100:0,255,255	0/0:67,0:67:100:0,201,255	0/0:96,0:96:100:0,255,255	0/0:92,0:92:100:0,255,255	0/0:78,0:78:100:0,234,255	0/0:101,0:101:100:0,255,255	0/0:79,0:79:100:0,237,255	0/0:65,0:65:100:0,195,255	0/0:84,0:84:100:0,253,255	0/0:57,0:57:100:0,171,255	0/0:55,0:55:100:0,165,255	0/0:72,0:72:100:0,216,255	0/0:64,0:64:100:0,192,255	0/0:104,0:104:100:0,255,255	0/0:91,0:91:100:0,255,255	0/0:94,0:94:100:0,255,255	0/0:80,0:80:100:0,240,255	0/0:65,0:65:100:0,195,255	0/0:84,0:84:100:0,253,255	0/0:72,0:72:100:0,216,255	0/0:103,0:103:100:0,255,255	0/0:76,1:77:100:0,196,255	0/0:99,0:99:100:0,255,255	0/0:69,0:69:100:0,207,255	0/0:95,0:95:100:0,255,255	0/0:91,0:91:100:0,255,255	0/0:92,0:92:100:0,255,255	0/0:74,0:74:100:0,222,255	0/0:65,0:65:100:0,195,255	0/0:78,0:78:100:0,234,255	0/0:78,0:78:100:0,234,255	0/0:105,0:105:100:0,255,255	0/0:97,0:97:100:0,255,255	0/0:73,0:73:100:0,219,255	1/1:0,69:69:100:255,207,0	1/1:0,55:55:100:255,165,0	0/0:76,0:76:100:0,228,255	1/1:0,73:73:100:255,219,0	0/0:70,0:70:100:0,210,255	0/0:107,0:107:100:0,255,255	1/1:0,61:61:100:255,183,0	0/0:59,0:59:100:0,177,255	1/1:0,87:87:100:255,255,0	0/0:90,0:90:100:0,255,255	1/1:0,79:79:100:255,237,0	0/0:90,0:90:100:0,255,255	0/0:69,0:69:100:0,207,255	1/1:0,67:67:100:255,201,0	0/0:113,0:113:100:0,255,255	0/0:71,0:71:100:0,213,255	1/1:0,59:59:100:255,177,0	0/0:78,0:78:100:0,234,255	0/0:73,0:73:100:0,219,255	0/0:73,0:73:100:0,219,255	0/0:95,0:95:100:0,255,255	0/0:83,0:83:100:0,250,255	0/0:78,0:78:100:0,234,255	0/0:78,0:78:100:0,234,255	0/0:68,0:68:100:0,204,255	0/0:102,0:102:100:0,255,255	0/0:55,0:55:100:0,165,255	0/0:72,0:72:100:0,216,255	0/0:71,0:71:100:0,213,255	0/0:35,0:35:99:0,105,255	0/0:67,0:67:100:0,201,255	0/0:78,0:78:100:0,234,255	0/0:81,0:81:100:0,244,255	0/0:61,0:61:100:0,183,255	0/0:60,0:60:100:0,180,255	1/1:0,175:175:100:255,255,0	1/1:0,198:198:100:255,255,0	0/0:48,7:55:99:87,0,255	1/1:1,136:137:100:255,255,0	1/1:0,108:108:100:255,255,0	1/1:0,159:159:100:255,255,0	0/0:63,1:64:99:0,156,255	0/0:70,0:70:100:0,210,255	0/0:78,0:78:100:0,234,255	0/0:114,0:114:100:0,255,255	1/1:0,73:73:100:255,219,0	0/0:77,0:77:100:0,231,255	0/0:77,0:77:100:0,231,255	0/0:80,1:81:100:0,207,255	0/0:94,0:94:100:0,255,255	0/0:108,0:108:100:0,255,255	0/0:35,1:36:99:0,72,255	0/0:43,0:43:99:0,129,255	0/0:56,0:56:100:0,168,255	0/0:70,0:70:100:0,210,255	0/0:65,0:65:100:0,195,255	0/0:127,0:127:100:0,255,255	0/0:44,0:44:99:0,132,255	0/0:59,0:59:100:0,177,255
ARME14_CTG_18	393536	SARME14_CTG_18_393536	C	G	.	PASS	AB=0;ABP=0;AC=3;AF=0.011236;AN=267;ANN=G|upstream_gene_variant|MODIFIER|EKO05_009967|EKO05_009967|transcript|EKO05_009967-T1|protein_coding||c.-1938C>G|||||1938|,G|intergenic_region|MODIFIER|EKO05_009966-EKO05_009967|EKO05_009966-EKO05_009967|intergenic_region|EKO05_009966-EKO05_009967|||n.393536C>G||||||;AO=244;CIGAR=1X;DPB=21850;DPRA=1.69847;EPP=3.57987;EPPR=138.132;GTI=0;LEN=1;MEANALT=1.6;MQM=52.7295;MQMR=58.5867;NS=267;NUMALT=1;ODDS=131.338;PAIRED=1;PAIREDR=0.998886;PAO=0;PQA=0;PQR=0;PRO=0;QA=8490;QR=773329;RO=21550;RPL=131;RPP=5.89373;RPPR=14.117;RPR=113;RUN=1;SAF=145;SAP=21.8416;SAR=99;SRF=12119;SRP=731.068;SRR=9431;TYPE=snp;technology.Illumina=1;DP=19245	GT:AD:DP:GQ:PL	0/0:73,0:73:100:0,219,255	0/0:96,0:96:100:0,255,255	0/0:120,0:120:100:0,255,255	0/0:25,0:25:99:0,75,255	0/0:99,0:99:100:0,255,255	0/0:74,0:74:100:0,222,255	0/0:118,0:118:100:0,255,255	0/0:93,0:93:100:0,255,255	0/0:126,0:126:100:0,255,255	0/0:95,0:95:100:0,255,255	0/0:145,0:145:100:0,255,255	0/0:103,0:103:100:0,255,255	0/0:35,0:35:99:0,105,255	0/0:54,0:54:100:0,162,255	0/0:70,0:70:100:0,210,255	0/0:54,0:54:100:0,162,255	0/0:62,0:62:100:0,186,255	0/0:49,0:49:99:0,147,255	0/0:93,0:93:100:0,255,255	0/0:79,0:79:100:0,237,255	0/0:72,0:72:100:0,216,255	0/0:52,0:52:99:0,156,255	0/0:67,0:67:100:0,201,255	0/0:93,0:93:100:0,255,255	0/0:61,0:61:100:0,183,255	0/0:64,0:64:100:0,192,255	0/0:74,0:74:100:0,222,255	0/0:57,0:57:100:0,171,255	0/0:70,0:70:100:0,210,255	0/0:64,0:64:100:0,192,255	0/0:54,0:54:100:0,162,255	0/0:61,0:61:100:0,183,255	0/0:83,0:83:100:0,250,255	0/0:71,0:71:100:0,213,255	0/0:71,0:71:100:0,213,255	0/0:80,0:80:100:0,240,255	0/0:72,0:72:100:0,216,255	0/0:95,0:95:100:0,255,255	0/0:52,0:52:99:0,156,255	0/0:60,0:60:100:0,180,255	0/0:69,0:69:100:0,207,255	0/0:74,0:74:100:0,222,255	0/0:61,0:61:100:0,183,255	0/0:122,0:122:100:0,255,255	0/0:76,0:76:100:0,228,255	0/0:63,0:63:100:0,189,255	0/0:66,0:66:100:0,198,255	0/0:55,0:55:100:0,165,255	0/0:69,0:69:100:0,207,255	0/0:338,1:339:100:0,255,255	0/0:68,0:68:100:0,204,255	0/0:47,0:47:99:0,141,255	0/0:63,0:63:100:0,189,255	0/0:72,0:72:100:0,216,255	0/0:64,0:64:100:0,192,255	0/0:67,0:67:100:0,201,255	0/0:62,0:62:100:0,186,255	0/0:54,0:54:100:0,162,255	0/0:64,0:64:100:0,192,255	0/0:52,0:52:99:0,156,255	0/0:58,0:58:100:0,174,255	0/0:70,0:70:100:0,210,255	0/0:55,0:55:100:0,165,255	0/0:46,0:46:99:0,138,255	0/0:62,0:62:100:0,186,255	0/0:48,0:48:99:0,144,255	0/0:52,0:52:99:0,156,255	0/0:42,0:42:99:0,126,255	0/0:57,0:57:100:0,171,255	0/0:102,1:103:100:0,255,255	0/0:50,0:50:99:0,150,255	0/0:60,0:60:100:0,180,255	0/0:52,0:52:99:0,156,255	0/0:58,0:58:100:0,174,255	0/0:74,0:74:100:0,222,255	0/0:69,0:69:100:0,207,255	0/0:54,0:54:100:0,162,255	0/0:80,0:80:100:0,240,255	0/0:67,0:67:100:0,201,255	0/0:86,0:86:100:0,255,255	0/0:51,0:51:99:0,153,255	0/0:82,0:82:100:0,247,255	0/0:59,0:59:100:0,177,255	0/0:72,0:72:100:0,216,255	0/0:82,0:82:100:0,247,255	0/0:38,0:38:99:0,114,255	0/0:64,0:64:100:0,192,255	0/0:68,0:68:100:0,204,255	0/0:97,0:97:100:0,255,255	0/0:84,0:84:100:0,253,255	0/0:50,0:50:99:0,150,255	0/0:83,0:83:100:0,250,255	0/0:64,0:64:100:0,192,255	0/0:47,0:47:99:0,141,255	0/0:60,0:60:100:0,180,255	0/0:54,0:54:100:0,162,255	0/0:67,0:67:100:0,201,255	0/0:53,0:53:99:0,159,255	0/0:70,0:70:100:0,210,255	0/0:49,0:49:99:0,147,255	0/0:66,0:66:100:0,198,255	0/0:91,0:91:100:0,255,255	0/0:93,0:93:100:0,255,255	0/0:88,0:88:100:0,255,255	0/0:56,0:56:100:0,168,255	0/0:82,0:82:100:0,247,255	0/0:107,0:107:100:0,255,255	0/0:73,0:73:100:0,219,255	0/0:63,0:63:100:0,189,255	0/0:87,0:87:100:0,255,255	0/0:74,0:74:100:0,222,255	0/0:63,0:63:100:0,189,255	0/0:72,0:72:100:0,216,255	0/0:79,0:79:100:0,237,255	0/0:86,0:86:100:0,255,255	0/0:88,0:88:100:0,255,255	0/0:95,0:95:100:0,255,255	0/0:101,0:101:100:0,255,255	0/0:121,0:121:100:0,255,255	0/0:69,0:69:100:0,207,255	0/0:87,0:87:100:0,255,255	0/0:75,0:75:100:0,225,255	0/0:100,0:100:100:0,255,255	0/0:101,0:101:100:0,255,255	0/0:101,0:101:100:0,255,255	0/0:89,0:89:100:0,255,255	0/0:124,0:124:100:0,255,255	0/0:74,0:74:100:0,222,255	0/0:75,0:75:100:0,225,255	0/0:95,0:95:100:0,255,255	0/0:91,0:91:100:0,255,255	0/0:85,0:85:100:0,255,255	0/0:109,0:109:100:0,255,255	0/0:92,0:92:100:0,255,255	0/0:99,0:99:100:0,255,255	0/0:66,0:66:100:0,198,255	0/0:100,0:100:100:0,255,255	0/0:91,0:91:100:0,255,255	0/0:78,0:78:100:0,234,255	0/0:94,0:94:100:0,255,255	0/0:102,0:102:100:0,255,255	0/0:68,0:68:100:0,204,255	0/0:101,0:101:100:0,255,255	0/0:86,0:86:100:0,255,255	0/0:75,0:75:100:0,225,255	0/0:91,0:91:100:0,255,255	0/0:89,0:89:100:0,255,255	0/0:84,0:84:100:0,253,255	0/0:76,0:76:100:0,228,255	1/1:0,76:76:100:255,228,0	0/0:128,0:128:100:0,255,255	1/1:0,88:88:100:255,255,0	0/0:114,0:114:100:0,255,255	0/0:82,0:82:100:0,247,255	0/0:80,0:80:100:0,240,255	0/0:89,0:89:100:0,255,255	0/0:91,0:91:100:0,255,255	0/0:88,0:88:100:0,255,255	0/0:72,0:72:100:0,216,255	0/0:118,0:118:100:0,255,255	0/0:78,0:78:100:0,234,255	0/0:111,0:111:100:0,255,255	0/0:108,0:108:100:0,255,255	0/0:102,0:102:100:0,255,255	0/0:80,0:80:100:0,240,255	0/0:124,0:124:100:0,255,255	0/0:81,0:81:100:0,244,255	0/0:81,0:81:100:0,244,255	0/0:101,0:101:100:0,255,255	0/0:73,0:73:100:0,219,255	0/0:78,0:78:100:0,234,255	0/0:77,0:77:100:0,231,255	0/0:67,0:67:100:0,201,255	0/0:100,0:100:100:0,255,255	0/0:82,0:82:100:0,247,255	0/0:62,0:62:100:0,186,255	0/0:159,0:159:100:0,255,255	0/0:59,0:59:100:0,177,255	0/0:78,0:78:100:0,234,255	0/0:93,0:93:100:0,255,255	1/1:0,78:78:100:255,234,0	0/0:96,0:96:100:0,255,255	0/0:89,0:89:100:0,255,255	0/0:87,0:87:100:0,255,255	0/0:92,0:92:100:0,255,255	0/0:118,0:118:100:0,255,255	0/0:94,0:94:100:0,255,255	0/0:61,0:61:100:0,183,255	0/0:79,0:79:100:0,237,255	0/0:76,0:76:100:0,228,255	0/0:61,0:61:100:0,183,255	0/0:96,0:96:100:0,255,255	0/0:86,0:86:100:0,255,255	0/0:89,0:89:100:0,255,255	0/0:82,0:82:100:0,247,255	0/0:100,0:100:100:0,255,255	0/0:100,0:100:100:0,255,255	0/0:77,0:77:100:0,231,255	0/0:74,0:74:100:0,222,255	0/0:102,0:102:100:0,255,255	0/0:51,0:51:99:0,153,255	0/0:90,0:90:100:0,255,255	0/0:97,0:97:100:0,255,255	0/0:77,0:77:100:0,231,255	0/0:75,0:75:100:0,225,255	0/0:75,0:75:100:0,225,255	0/0:215,0:215:100:0,255,255	0/0:254,0:254:100:0,255,255	0/0:50,0:50:99:0,150,255	0/0:178,0:178:100:0,255,255	0/0:170,0:170:100:0,255,255	0/0:285,0:285:100:0,255,255	0/0:87,0:87:100:0,255,255	0/0:73,0:73:100:0,219,255	0/0:80,0:80:100:0,240,255	0/0:111,0:111:100:0,255,255	0/0:78,0:78:100:0,234,255	0/0:77,0:77:100:0,231,255	0/0:74,0:74:100:0,222,255	0/0:76,0:76:100:0,228,255	0/0:92,0:92:100:0,255,255	0/0:100,0:100:100:0,255,255	0/0:54,0:54:100:0,162,255	0/0:77,0:77:100:0,231,255	0/0:90,0:90:100:0,255,255	0/0:142,0:142:100:0,255,255	0/0:96,0:96:100:0,255,255	0/0:167,0:167:100:0,255,255	0/0:77,0:77:100:0,231,255	0/0:88,0:88:100:0,255,255
ARME14_CTG_18	407559	SARME14_CTG_18_407559	C	G	.	PASS	AB=0;ABP=0;AC=8;AF=0.0299625;AN=267;ANN=G|downstream_gene_variant|MODIFIER|EKO05_009968-T1.cds|GENE_EKO05_009968-T1.cds|transcript|EKO05_009968-T1|protein_coding||c.*2114G>C|||||2114|,G|downstream_gene_variant|MODIFIER|EKO05_009969-T1.cds|GENE_EKO05_009969-T1.cds|transcript|EKO05_009969-T1|protein_coding||c.*3857G>C|||||3857|,G|intergenic_region|MODIFIER|EKO05_009967-EKO05_009968|EKO05_009967-EKO05_009968|intergenic_region|EKO05_009967-EKO05_009968|||n.407559C>G||||||;AO=624;CIGAR=1X;DPB=22756;DPRA=0.891121;EPP=5.01474;EPPR=217.845;GTI=0;LEN=1;MEANALT=1.31818;MQM=50.5288;MQMR=59.3673;NS=267;NUMALT=1;ODDS=138.083;PAIRED=1;PAIREDR=0.999185;PAO=0;PQA=0;PQR=0;PRO=0;QA=21889;QR=785070;RO=22080;RPL=291;RPP=9.14889;RPPR=33.8515;RPR=333;RUN=1;SAF=273;SAP=24.1822;SAR=351;SRF=10109;SRP=343.979;SRR=11971;TYPE=snp;technology.Illumina=1;DP=20159	GT:AD:DP:GQ:PL	0/0:71,0:71:100:0,213,255	0/0:110,0:110:100:0,255,255	0/0:95,0:95:100:0,255,255	0/0:45,0:45:99:0,135,255	0/0:112,0:112:100:0,255,255	0/0:106,0:106:100:0,255,255	0/0:94,0:94:100:0,255,255	0/0:104,0:104:100:0,255,255	0/0:144,0:144:100:0,255,255	0/0:93,1:94:100:0,247,255	0/0:127,1:128:100:0,255,255	0/0:92,0:92:100:0,255,255	0/0:46,0:46:99:0,138,255	1/1:0,66:66:100:255,198,0	1/1:0,83:83:100:255,250,0	0/0:76,1:77:100:0,196,255	1/1:0,84:84:100:255,253,0	0/0:44,0:44:99:0,132,255	1/1:0,72:72:100:255,216,0	0/0:83,0:83:100:0,250,255	0/0:68,0:68:100:0,204,255	0/0:51,0:51:99:0,153,255	0/0:65,0:65:100:0,195,255	0/0:84,0:84:100:0,253,255	1/1:0,55:55:100:255,165,0	0/0:59,0:59:100:0,177,255	1/1:0,76:76:100:255,228,0	0/0:66,1:67:100:0,166,255	1/1:0,108:108:100:255,255,0	1/1:0,66:66:100:255,198,0	0/0:72,0:72:100:0,216,255	0/0:60,0:60:100:0,180,255	0/0:73,0:73:100:0,219,255	0/0:75,0:75:100:0,225,255	0/0:65,0:65:100:0,195,255	0/0:86,0:86:100:0,255,255	0/0:70,0:70:100:0,210,255	0/0:101,0:101:100:0,255,255	0/0:53,0:53:99:0,159,255	0/0:58,1:59:99:0,142,255	0/0:49,0:49:99:0,147,255	0/0:68,0:68:100:0,204,255	0/0:43,0:43:99:0,129,255	0/0:59,0:59:100:0,177,255	0/0:106,0:106:100:0,255,255	0/0:66,0:66:100:0,198,255	0/0:59,0:59:100:0,177,255	0/0:72,0:72:100:0,216,255	0/0:82,0:82:100:0,247,255	0/0:323,0:323:100:0,255,255	0/0:61,0:61:100:0,183,255	0/0:49,0:49:99:0,147,255	0/0:78,0:78:100:0,234,255	0/0:68,0:68:100:0,204,255	0/0:53,1:54:99:0,127,255	0/0:61,0:61:100:0,183,255	0/0:65,0:65:100:0,195,255	0/0:61,0:61:100:0,183,255	0/0:78,0:78:100:0,234,255	0/0:65,0:65:100:0,195,255	0/0:84,0:84:100:0,253,255	0/0:59,0:59:100:0,177,255	0/0:75,0:75:100:0,225,255	0/0:49,0:49:99:0,147,255	0/0:61,0:61:100:0,183,255	0/0:49,0:49:99:0,147,255	0/0:50,0:50:99:0,150,255	0/0:51,1:52:99:0,120,255	0/0:66,0:66:100:0,198,255	0/0:133,0:133:100:0,255,255	0/0:52,0:52:99:0,156,255	0/0:55,0:55:100:0,165,255	0/0:61,0:61:100:0,183,255	0/0:72,0:72:100:0,216,255	0/0:102,0:102:100:0,255,255	0/0:61,0:61:100:0,183,255	0/0:58,0:58:100:0,174,255	0/0:83,0:83:100:0,250,255	0/0:58,0:58:100:0,174,255	0/0:82,0:82:100:0,247,255	0/0:64,0:64:100:0,192,255	0/0:83,0:83:100:0,250,255	0/0:56,0:56:100:0,168,255	0/0:61,0:61:100:0,183,255	0/0:84,0:84:100:0,253,255	0/0:54,0:54:100:0,162,255	0/0:75,0:75:100:0,225,255	0/0:67,0:67:100:0,201,255	0/0:74,0:74:100:0,222,255	0/0:85,0:85:100:0,255,255	0/0:52,0:52:99:0,156,255	0/0:74,0:74:100:0,222,255	0/0:81,0:81:100:0,244,255	0/0:51,0:51:99:0,153,255	0/0:81,0:81:100:0,244,255	0/0:73,0:73:100:0,219,255	0/0:62,0:62:100:0,186,255	0/0:55,0:55:100:0,165,255	0/0:71,0:71:100:0,213,255	0/0:61,0:61:100:0,183,255	0/0:70,0:70:100:0,210,255	0/0:102,0:102:100:0,255,255	0/0:110,0:110:100:0,255,255	0/0:80,0:80:100:0,240,255	0/0:80,0:80:100:0,240,255	0/0:74,0:74:100:0,222,255	0/0:95,0:95:100:0,255,255	0/0:76,0:76:100:0,228,255	0/0:71,0:71:100:0,213,255	0/0:85,0:85:100:0,255,255	0/0:86,0:86:100:0,255,255	0/0:74,0:74:100:0,222,255	0/0:100,0:100:100:0,255,255	0/0:83,0:83:100:0,250,255	0/0:77,1:78:100:0,199,255	0/0:79,0:79:100:0,237,255	0/0:76,0:76:100:0,228,255	0/0:122,0:122:100:0,255,255	0/0:122,0:122:100:0,255,255	0/0:86,0:86:100:0,255,255	0/0:94,0:94:100:0,255,255	0/0:105,0:105:100:0,255,255	0/0:134,0:134:100:0,255,255	0/0:125,0:125:100:0,255,255	0/0:110,0:110:100:0,255,255	0/0:101,0:101:100:0,255,255	0/0:119,0:119:100:0,255,255	0/0:86,0:86:100:0,255,255	0/0:94,0:94:100:0,255,255	0/0:83,0:83:100:0,250,255	0/0:84,0:84:100:0,253,255	0/0:88,0:88:100:0,255,255	0/0:82,0:82:100:0,247,255	0/0:111,0:111:100:0,255,255	0/0:120,0:120:100:0,255,255	0/0:69,0:69:100:0,207,255	0/0:100,0:100:100:0,255,255	0/0:96,0:96:100:0,255,255	0/0:97,0:97:100:0,255,255	0/0:82,0:82:100:0,247,255	0/0:88,0:88:100:0,255,255	0/0:79,0:79:100:0,237,255	0/0:96,0:96:100:0,255,255	0/0:107,0:107:100:0,255,255	0/0:97,0:97:100:0,255,255	0/0:118,0:118:100:0,255,255	0/0:79,0:79:100:0,237,255	0/0:88,0:88:100:0,255,255	0/0:74,0:74:100:0,222,255	0/0:79,0:79:100:0,237,255	0/0:101,0:101:100:0,255,255	0/0:82,1:83:100:0,213,255	0/0:125,0:125:100:0,255,255	0/0:68,0:68:100:0,204,255	0/0:63,0:63:100:0,189,255	0/0:88,0:88:100:0,255,255	0/0:78,0:78:100:0,234,255	0/0:79,0:79:100:0,237,255	0/0:77,0:77:100:0,231,255	0/0:108,0:108:100:0,255,255	0/0:102,0:102:100:0,255,255	0/0:99,0:99:100:0,255,255	0/0:147,0:147:100:0,255,255	0/0:102,0:102:100:0,255,255	0/0:76,1:77:100:0,196,255	0/0:102,0:102:100:0,255,255	0/0:90,0:90:100:0,255,255	0/0:87,0:87:100:0,255,255	0/0:97,0:97:100:0,255,255	0/0:117,0:117:100:0,255,255	0/0:95,0:95:100:0,255,255	0/0:91,0:91:100:0,255,255	0/0:60,0:60:100:0,180,255	0/0:104,0:104:100:0,255,255	0/0:71,0:71:100:0,213,255	0/0:95,1:96:100:0,253,255	0/0:137,0:137:100:0,255,255	0/0:48,0:48:99:0,144,255	0/0:94,0:94:100:0,255,255	0/0:109,0:109:100:0,255,255	0/0:73,0:73:100:0,219,255	0/0:103,0:103:100:0,255,255	0/0:91,0:91:100:0,255,255	0/0:98,0:98:100:0,255,255	0/0:99,0:99:100:0,255,255	0/0:117,0:117:100:0,255,255	0/0:95,0:95:100:0,255,255	0/0:77,1:78:100:0,199,255	0/0:86,0:86:100:0,255,255	0/0:85,0:85:100:0,255,255	0/0:79,0:79:100:0,237,255	0/0:87,0:87:100:0,255,255	0/0:104,0:104:100:0,255,255	0/0:94,0:94:100:0,255,255	0/0:74,0:74:100:0,222,255	0/0:113,0:113:100:0,255,255	0/0:132,0:132:100:0,255,255	0/0:71,0:71:100:0,213,255	0/0:96,0:96:100:0,255,255	0/0:75,0:75:100:0,225,255	0/0:48,0:48:99:0,144,255	0/0:101,0:101:100:0,255,255	0/0:96,0:96:100:0,255,255	0/0:106,0:106:100:0,255,255	0/0:71,0:71:100:0,213,255	0/0:98,0:98:100:0,255,255	0/0:229,0:229:100:0,255,255	0/0:264,0:264:100:0,255,255	0/0:67,0:67:100:0,201,255	0/0:184,0:184:100:0,255,255	0/0:169,0:169:100:0,255,255	0/0:285,0:285:100:0,255,255	0/0:107,0:107:100:0,255,255	0/0:93,0:93:100:0,255,255	0/0:92,0:92:100:0,255,255	0/0:109,0:109:100:0,255,255	0/0:67,0:67:100:0,201,255	0/0:95,0:95:100:0,255,255	0/0:80,0:80:100:0,240,255	0/0:78,0:78:100:0,234,255	0/0:84,0:84:100:0,253,255	0/0:101,0:101:100:0,255,255	0/0:58,0:58:100:0,174,255	0/0:79,0:79:100:0,237,255	0/0:101,0:101:100:0,255,255	0/0:133,0:133:100:0,255,255	0/0:83,0:83:100:0,250,255	0/0:177,0:177:100:0,255,255	0/0:76,0:76:100:0,228,255	0/0:93,0:93:100:0,255,255
ARME14_CTG_18	407567	SARME14_CTG_18_407567	G	A	.	PASS	AB=0;ABP=0;AC=3;AF=0.011236;AN=267;ANN=A|downstream_gene_variant|MODIFIER|EKO05_009968-T1.cds|GENE_EKO05_009968-T1.cds|transcript|EKO05_009968-T1|protein_coding||c.*2106C>T|||||2106|,A|downstream_gene_variant|MODIFIER|EKO05_009969-T1.cds|GENE_EKO05_009969-T1.cds|transcript|EKO05_009969-T1|protein_coding||c.*3849C>T|||||3849|,A|intergenic_region|MODIFIER|EKO05_009967-EKO05_009968|EKO05_009967-EKO05_009968|intergenic_region|EKO05_009967-EKO05_009968|||n.407567G>A||||||;AO=253;CIGAR=1X;DPB=23190;DPRA=1.13282;EPP=13.5243;EPPR=423.858;GTI=0;LEN=1;MEANALT=1.125;MQM=59.5534;MQMR=59.3353;NS=267;NUMALT=1;ODDS=158.092;PAIRED=1;PAIREDR=0.999038;PAO=0;PQA=0;PQR=0;PRO=0;QA=8953;QR=822261;RO=22863;RPL=117;RPP=6.10873;RPPR=244.636;RPR=136;RUN=1;SAF=96;SAP=34.9473;SAR=157;SRF=9657;SRP=1199.29;SRR=13206;TYPE=snp;technology.Illumina=1;DP=20499	GT:AD:DP:GQ:PL	0/0:68,1:69:100:0,172,255	0/0:102,0:102:100:0,255,255	0/0:93,0:93:100:0,255,255	0/0:44,0:44:99:0,132,255	0/0:108,0:108:100:0,255,255	0/0:100,0:100:100:0,255,255	0/0:98,0:98:100:0,255,255	0/0:101,0:101:100:0,255,255	0/0:154,1:155:100:0,255,255	0/0:93,1:94:100:0,247,255	0/0:135,0:135:100:0,255,255	0/0:96,0:96:100:0,255,255	0/0:49,0:49:99:0,147,255	0/0:69,0:69:100:0,207,255	0/0:84,0:84:100:0,253,255	0/0:79,0:79:100:0,237,255	0/0:87,0:87:100:0,255,255	0/0:44,0:44:99:0,132,255	0/0:72,0:72:100:0,216,255	0/0:91,0:91:100:0,255,255	0/0:70,0:70:100:0,210,255	0/0:50,0:50:99:0,150,255	0/0:66,0:66:100:0,198,255	0/0:84,0:84:100:0,253,255	0/0:52,0:52:99:0,156,255	0/0:60,0:60:100:0,180,255	0/0:77,0:77:100:0,231,255	0/0:70,0:70:100:0,210,255	0/0:110,0:110:100:0,255,255	0/0:63,0:63:100:0,189,255	0/0:71,0:71:100:0,213,255	0/0:66,0:66:100:0,198,255	0/0:78,0:78:100:0,234,255	0/0:80,0:80:100:0,240,255	0/0:66,0:66:100:0,198,255	0/0:87,0:87:100:0,255,255	0/0:72,0:72:100:0,216,255	0/0:104,0:104:100:0,255,255	0/0:55,0:55:100:0,165,255	0/0:57,0:57:100:0,171,255	0/0:52,0:52:99:0,156,255	0/0:73,0:73:100:0,219,255	0/0:47,0:47:99:0,141,255	0/0:60,0:60:100:0,180,255	0/0:107,0:107:100:0,255,255	0/0:68,0:68:100:0,204,255	0/0:61,0:61:100:0,183,255	0/0:68,0:68:100:0,204,255	0/0:84,0:84:100:0,253,255	0/0:323,0:323:100:0,255,255	0/0:65,0:65:100:0,195,255	0/0:51,0:51:99:0,153,255	0/0:80,0:80:100:0,240,255	0/0:67,0:67:100:0,201,255	0/0:53,0:53:99:0,159,255	0/0:64,0:64:100:0,192,255	0/0:70,0:70:100:0,210,255	0/0:61,0:61:100:0,183,255	0/0:78,0:78:100:0,234,255	0/0:67,0:67:100:0,201,255	0/0:85,0:85:100:0,255,255	0/0:63,0:63:100:0,189,255	0/0:82,0:82:100:0,247,255	0/0:50,0:50:99:0,150,255	0/0:64,0:64:100:0,192,255	0/0:49,0:49:99:0,147,255	0/0:49,0:49:99:0,147,255	0/0:49,0:49:99:0,147,255	0/0:71,0:71:100:0,213,255	0/0:137,0:137:100:0,255,255	0/0:52,0:52:99:0,156,255	0/0:58,0:58:100:0,174,255	0/0:59,0:59:100:0,177,255	0/0:74,0:74:100:0,222,255	0/0:101,0:101:100:0,255,255	0/0:61,0:61:100:0,183,255	0/0:51,0:51:99:0,153,255	0/0:85,0:85:100:0,255,255	0/0:60,0:60:100:0,180,255	0/0:80,0:80:100:0,240,255	0/0:70,0:70:100:0,210,255	0/0:86,0:86:100:0,255,255	0/0:57,0:57:100:0,171,255	0/0:60,0:60:100:0,180,255	0/0:86,0:86:100:0,255,255	0/0:52,0:52:99:0,156,255	0/0:74,0:74:100:0,222,255	0/0:67,0:67:100:0,201,255	0/0:80,0:80:100:0,240,255	0/0:88,0:88:100:0,255,255	0/0:52,0:52:99:0,156,255	0/0:77,0:77:100:0,231,255	0/0:85,0:85:100:0,255,255	0/0:56,0:56:100:0,168,255	0/0:88,0:88:100:0,255,255	0/0:71,0:71:100:0,213,255	0/0:65,0:65:100:0,195,255	0/0:55,0:55:100:0,165,255	0/0:69,0:69:100:0,207,255	0/0:66,0:66:100:0,198,255	0/0:71,0:71:100:0,213,255	0/0:99,0:99:100:0,255,255	0/0:112,0:112:100:0,255,255	0/0:85,0:85:100:0,255,255	0/0:80,0:80:100:0,240,255	0/0:79,0:79:100:0,237,255	0/0:98,0:98:100:0,255,255	0/0:77,0:77:100:0,231,255	0/0:71,0:71:100:0,213,255	0/0:91,0:91:100:0,255,255	0/0:81,0:81:100:0,244,255	0/0:72,0:72:100:0,216,255	0/0:96,0:96:100:0,255,255	0/0:80,0:80:100:0,240,255	0/0:86,0:86:100:0,255,255	0/0:81,0:81:100:0,244,255	0/0:75,0:75:100:0,225,255	0/0:126,0:126:100:0,255,255	0/0:130,0:130:100:0,255,255	0/0:91,0:91:100:0,255,255	0/0:102,0:102:100:0,255,255	0/0:108,0:108:100:0,255,255	0/0:138,0:138:100:0,255,255	0/0:128,0:128:100:0,255,255	0/0:111,0:111:100:0,255,255	0/0:104,0:104:100:0,255,255	0/0:122,0:122:100:0,255,255	0/0:80,0:80:100:0,240,255	0/0:93,0:93:100:0,255,255	0/0:87,0:87:100:0,255,255	0/0:82,0:82:100:0,247,255	0/0:90,0:90:100:0,255,255	0/0:82,0:82:100:0,247,255	0/0:114,0:114:100:0,255,255	0/0:115,1:116:100:0,255,255	0/0:67,0:67:100:0,201,255	0/0:105,0:105:100:0,255,255	0/0:99,0:99:100:0,255,255	0/0:101,0:101:100:0,255,255	0/0:86,0:86:100:0,255,255	0/0:92,0:92:100:0,255,255	0/0:83,0:83:100:0,250,255	0/0:100,0:100:100:0,255,255	0/0:106,0:106:100:0,255,255	0/0:96,0:96:100:0,255,255	0/0:121,0:121:100:0,255,255	0/0:82,0:82:100:0,247,255	0/0:90,0:90:100:0,255,255	0/0:74,0:74:100:0,222,255	0/0:84,0:84:100:0,253,255	0/0:99,0:99:100:0,255,255	0/0:88,0:88:100:0,255,255	0/0:126,0:126:100:0,255,255	0/0:78,0:78:100:0,234,255	0/0:63,0:63:100:0,189,255	0/0:88,0:88:100:0,255,255	1/1:0,84:84:100:255,253,0	1/1:0,87:87:100:255,255,0	1/1:0,77:77:100:255,231,0	0/0:112,0:112:100:0,255,255	0/0:99,0:99:100:0,255,255	0/0:98,0:98:100:0,255,255	0/0:145,0:145:100:0,255,255	0/0:101,0:101:100:0,255,255	0/0:73,0:73:100:0,219,255	0/0:101,0:101:100:0,255,255	0/0:96,0:96:100:0,255,255	0/0:90,0:90:100:0,255,255	0/0:98,0:98:100:0,255,255	0/0:116,0:116:100:0,255,255	0/0:97,0:97:100:0,255,255	0/0:101,0:101:100:0,255,255	0/0:56,0:56:100:0,168,255	0/0:108,0:108:100:0,255,255	0/0:70,0:70:100:0,210,255	0/0:94,0:94:100:0,255,255	0/0:145,0:145:100:0,255,255	0/0:49,0:49:99:0,147,255	0/0:92,0:92:100:0,255,255	0/0:112,0:112:100:0,255,255	0/0:76,0:76:100:0,228,255	0/0:105,0:105:100:0,255,255	0/0:93,0:93:100:0,255,255	0/0:95,0:95:100:0,255,255	0/0:103,0:103:100:0,255,255	0/0:119,0:119:100:0,255,255	0/0:96,0:96:100:0,255,255	0/0:81,0:81:100:0,244,255	0/0:81,0:81:100:0,244,255	0/0:81,0:81:100:0,244,255	0/0:79,0:79:100:0,237,255	0/0:89,0:89:100:0,255,255	0/0:108,0:108:100:0,255,255	0/0:92,0:92:100:0,255,255	0/0:72,0:72:100:0,216,255	0/0:114,0:114:100:0,255,255	0/0:135,0:135:100:0,255,255	0/0:73,0:73:100:0,219,255	0/0:94,0:94:100:0,255,255	0/0:79,0:79:100:0,237,255	0/0:48,0:48:99:0,144,255	0/0:106,0:106:100:0,255,255	0/0:100,0:100:100:0,255,255	0/0:109,0:109:100:0,255,255	0/0:77,0:77:100:0,231,255	0/0:99,0:99:100:0,255,255	0/0:237,0:237:100:0,255,255	0/0:274,0:274:100:0,255,255	0/0:68,0:68:100:0,204,255	0/0:188,0:188:100:0,255,255	0/0:178,0:178:100:0,255,255	0/0:297,0:297:100:0,255,255	0/0:101,0:101:100:0,255,255	0/0:86,0:86:100:0,255,255	0/0:83,0:83:100:0,250,255	0/0:105,0:105:100:0,255,255	0/0:68,0:68:100:0,204,255	0/0:93,0:93:100:0,255,255	0/0:82,0:82:100:0,247,255	0/0:77,0:77:100:0,231,255	0/0:87,0:87:100:0,255,255	0/0:103,0:103:100:0,255,255	0/0:56,0:56:100:0,168,255	0/0:81,0:81:100:0,244,255	0/0:101,0:101:100:0,255,255	0/0:136,0:136:100:0,255,255	0/0:85,0:85:100:0,255,255	0/0:174,0:174:100:0,255,255	0/0:83,0:83:100:0,250,255	0/0:94,0:94:100:0,255,255
ARME14_CTG_18	543932	SARME14_CTG_18_543932	A	T	.	PASS	AB=0;ABP=0;AC=28;AF=0.104869;AN=267;ANN=T|intergenic_region|MODIFIER|EKO05_010017-T2.cds-EKO05_010018|GENE_EKO05_010017-T2.cds-EKO05_010018|intergenic_region|GENE_EKO05_010017-T2.cds-EKO05_010018|||n.543932A>T||||||;AO=1989;CIGAR=1X;DPB=22595;DPRA=0.974435;EPP=145.287;EPPR=1188.09;GTI=0;LEN=1;MEANALT=1.05263;MQM=59.8512;MQMR=59.3712;NS=267;NUMALT=1;ODDS=23.067;PAIRED=0.997989;PAIREDR=0.998737;PAO=0;PQA=0;PQR=0;PRO=0;QA=70827;QR=748989;RO=20588;RPL=723;RPP=324.909;RPPR=2384.74;RPR=1266;RUN=1;SAF=1028;SAP=7.91112;SAR=961;SRF=10712;SRP=76.7248;SRR=9876;TYPE=snp;technology.Illumina=1;DP=19888	GT:AD:DP:GQ:PL	0/0:88,0:88:100:0,255,255	0/0:98,0:98:100:0,255,255	0/0:80,0:80:100:0,240,255	0/0:40,0:40:99:0,120,255	0/0:89,0:89:100:0,255,255	0/0:101,0:101:100:0,255,255	0/0:118,0:118:100:0,255,255	0/0:105,0:105:100:0,255,255	0/0:177,0:177:100:0,255,255	0/0:67,0:67:100:0,201,255	0/0:132,0:132:100:0,255,255	0/0:121,0:121:100:0,255,255	0/0:66,0:66:100:0,198,255	0/0:60,0:60:100:0,180,255	0/0:76,0:76:100:0,228,255	0/0:72,0:72:100:0,216,255	0/0:85,0:85:100:0,255,255	0/0:59,0:59:100:0,177,255	0/0:76,0:76:100:0,228,255	0/0:90,0:90:100:0,255,255	0/0:65,0:65:100:0,195,255	0/0:66,0:66:100:0,198,255	0/0:54,0:54:100:0,162,255	0/0:104,0:104:100:0,255,255	0/0:57,0:57:100:0,171,255	0/0:70,0:70:100:0,210,255	0/0:81,0:81:100:0,244,255	0/0:61,0:61:100:0,183,255	0/0:78,0:78:100:0,234,255	0/0:66,0:66:100:0,198,255	0/0:73,0:73:100:0,219,255	0/0:67,0:67:100:0,201,255	0/0:78,1:79:100:0,202,255	0/0:69,0:69:100:0,207,255	0/0:59,0:59:100:0,177,255	0/0:59,0:59:100:0,177,255	0/0:59,0:59:100:0,177,255	0/0:97,0:97:100:0,255,255	0/0:78,0:78:100:0,234,255	0/0:61,0:61:100:0,183,255	0/0:54,0:54:100:0,162,255	0/0:83,0:83:100:0,250,255	0/0:57,0:57:100:0,171,255	0/0:85,0:85:100:0,255,255	0/0:85,0:85:100:0,255,255	0/0:74,0:74:100:0,222,255	0/0:68,0:68:100:0,204,255	0/0:63,0:63:100:0,189,255	0/0:75,0:75:100:0,225,255	0/0:338,0:338:100:0,255,255	0/0:76,1:77:100:0,196,255	0/0:64,0:64:100:0,192,255	1/1:0,78:78:100:255,234,0	1/1:0,54:54:100:255,162,0	0/0:45,0:45:99:0,135,255	1/1:0,69:69:100:255,207,0	1/1:0,70:70:100:255,210,0	1/1:1,50:51:99:255,117,0	1/1:0,70:70:100:255,210,0	0/0:51,0:51:99:0,153,255	1/1:0,50:50:99:255,150,0	1/1:0,55:55:100:255,165,0	1/1:0,47:47:99:255,141,0	1/1:0,49:49:99:255,147,0	1/1:0,53:53:99:255,159,0	1/1:0,36:36:99:255,108,0	1/1:0,47:47:99:255,141,0	1/1:0,48:48:99:255,144,0	0/0:63,0:63:100:0,189,255	0/0:120,1:121:100:0,255,255	0/0:43,0:43:99:0,129,255	0/0:53,0:53:99:0,159,255	0/0:63,0:63:100:0,189,255	0/0:64,0:64:100:0,192,255	0/0:85,0:85:100:0,255,255	0/0:58,0:58:100:0,174,255	0/0:51,0:51:99:0,153,255	0/0:62,0:62:100:0,186,255	0/0:79,0:79:100:0,237,255	0/0:65,0:65:100:0,195,255	0/0:64,0:64:100:0,192,255	0/0:87,1:88:100:0,229,255	0/0:53,0:53:99:0,159,255	0/0:68,0:68:100:0,204,255	0/0:97,0:97:100:0,255,255	0/0:73,0:73:100:0,219,255	0/0:76,0:76:100:0,228,255	0/0:62,0:62:100:0,186,255	0/0:82,1:83:100:0,213,255	0/0:60,0:60:100:0,180,255	0/0:63,0:63:100:0,189,255	0/0:80,0:80:100:0,240,255	0/0:78,0:78:100:0,234,255	1/1:25,30:55:100:255,0,255	0/0:62,0:62:100:0,186,255	0/0:79,0:79:100:0,237,255	0/0:64,0:64:100:0,192,255	0/0:54,0:54:100:0,162,255	0/0:67,0:67:100:0,201,255	0/0:63,0:63:100:0,189,255	0/0:83,0:83:100:0,250,255	0/0:90,0:90:100:0,255,255	0/0:94,0:94:100:0,255,255	0/0:76,0:76:100:0,228,255	0/0:64,0:64:100:0,192,255	0/0:73,0:73:100:0,219,255	0/0:89,0:89:100:0,255,255	0/0:68,0:68:100:0,204,255	0/0:76,0:76:100:0,228,255	0/0:84,0:84:100:0,253,255	0/0:110,0:110:100:0,255,255	0/0:76,0:76:100:0,228,255	0/0:73,0:73:100:0,219,255	0/0:88,0:88:100:0,255,255	1/1:1,78:79:100:255,202,0	0/0:81,0:81:100:0,244,255	0/0:79,0:79:100:0,237,255	0/0:100,0:100:100:0,255,255	1/1:0,119:119:100:255,255,0	0/0:90,0:90:100:0,255,255	0/0:85,0:85:100:0,255,255	1/1:0,83:83:100:255,250,0	1/1:10,93:103:99:255,0,50	0/0:111,0:111:100:0,255,255	0/0:95,0:95:100:0,255,255	0/0:101,0:101:100:0,255,255	0/0:107,0:107:100:0,255,255	0/0:98,0:98:100:0,255,255	1/1:0,80:80:100:255,240,0	0/0:65,0:65:100:0,195,255	1/1:0,83:83:100:255,250,0	1/1:0,78:78:100:255,234,0	0/0:98,0:98:100:0,255,255	0/0:72,0:72:100:0,216,255	0/0:98,0:98:100:0,255,255	0/0:71,0:71:100:0,213,255	0/0:105,0:105:100:0,255,255	0/0:88,0:88:100:0,255,255	0/0:102,0:102:100:0,255,255	0/0:105,0:105:100:0,255,255	0/0:110,0:110:100:0,255,255	0/0:89,0:89:100:0,255,255	0/0:117,0:117:100:0,255,255	0/0:74,0:74:100:0,222,255	0/0:89,0:89:100:0,255,255	0/0:83,0:83:100:0,250,255	0/0:86,0:86:100:0,255,255	0/0:90,0:90:100:0,255,255	0/0:58,0:58:100:0,174,255	0/0:98,1:99:100:0,255,255	0/0:111,0:111:100:0,255,255	0/0:95,0:95:100:0,255,255	0/0:110,0:110:100:0,255,255	0/0:93,0:93:100:0,255,255	0/0:92,0:92:100:0,255,255	0/0:103,0:103:100:0,255,255	0/0:80,0:80:100:0,240,255	0/0:89,0:89:100:0,255,255	0/0:88,0:88:100:0,255,255	0/0:108,0:108:100:0,255,255	0/0:67,0:67:100:0,201,255	0/0:93,0:93:100:0,255,255	0/0:99,1:100:100:0,255,255	0/0:110,0:110:100:0,255,255	0/0:76,0:76:100:0,228,255	0/0:99,1:100:100:0,255,255	0/0:112,0:112:100:0,255,255	0/0:107,0:107:100:0,255,255	0/0:145,0:145:100:0,255,255	0/0:111,0:111:100:0,255,255	0/0:82,0:82:100:0,247,255	0/0:76,0:76:100:0,228,255	0/0:65,0:65:100:0,195,255	0/0:114,0:114:100:0,255,255	0/0:83,0:83:100:0,250,255	1/1:0,83:83:100:255,250,0	1/1:0,138:138:100:255,255,0	0/0:54,0:54:100:0,162,255	0/0:84,0:84:100:0,253,255	0/0:100,0:100:100:0,255,255	0/0:85,0:85:100:0,255,255	0/0:112,0:112:100:0,255,255	0/0:97,0:97:100:0,255,255	0/0:96,0:96:100:0,255,255	0/0:100,0:100:100:0,255,255	0/0:120,0:120:100:0,255,255	0/0:88,0:88:100:0,255,255	0/0:83,0:83:100:0,250,255	0/0:75,0:75:100:0,225,255	0/0:64,0:64:100:0,192,255	0/0:84,0:84:100:0,253,255	0/0:84,0:84:100:0,253,255	0/0:104,0:104:100:0,255,255	0/0:71,0:71:100:0,213,255	0/0:93,0:93:100:0,255,255	1/1:1,120:121:100:255,255,0	0/0:105,0:105:100:0,255,255	1/1:0,90:90:100:255,255,0	1/1:0,85:85:100:255,255,0	0/0:83,0:83:100:0,250,255	1/1:0,43:43:99:255,129,0	0/0:74,0:74:100:0,222,255	0/0:104,0:104:100:0,255,255	0/0:95,0:95:100:0,255,255	0/0:75,0:75:100:0,225,255	0/0:64,0:64:100:0,192,255	0/0:245,0:245:100:0,255,255	0/0:245,0:245:100:0,255,255	0/0:75,0:75:100:0,225,255	0/0:198,0:198:100:0,255,255	0/0:142,0:142:100:0,255,255	0/0:285,1:286:100:0,255,255	0/0:85,0:85:100:0,255,255	0/0:76,0:76:100:0,228,255	0/0:93,0:93:100:0,255,255	0/0:135,0:135:100:0,255,255	0/0:84,0:84:100:0,253,255	0/0:88,0:88:100:0,255,255	0/0:81,0:81:100:0,244,255	0/0:90,0:90:100:0,255,255	0/0:94,0:94:100:0,255,255	0/0:129,0:129:100:0,255,255	0/0:52,0:52:99:0,156,255	0/0:68,0:68:100:0,204,255	0/0:109,0:109:100:0,255,255	0/0:120,0:120:100:0,255,255	0/0:87,0:87:100:0,255,255	0/0:158,0:158:100:0,255,255	0/0:74,0:74:100:0,222,255	0/0:100,0:100:100:0,255,255
ARME14_CTG_18	646098	SARME14_CTG_18_646098	A	G	.	PASS	AB=0;ABP=0;AC=3;AF=0.011236;AN=267;ANN=G|intergenic_region|MODIFIER|EKO05_010030-EKO05_010031|EKO05_010030-EKO05_010031|intergenic_region|EKO05_010030-EKO05_010031|||n.646098A>G||||||;AO=243;CIGAR=1X;DPB=19229;DPRA=1.11031;EPP=3.44817;EPPR=82.4682;GTI=0;LEN=1;MEANALT=1.11111;MQM=60;MQMR=59.9948;NS=267;NUMALT=1;ODDS=116.467;PAIRED=1;PAIREDR=0.998682;PAO=0;PQA=0;PQR=0;PRO=0;QA=8681;QR=689603;RO=18963;RPL=124;RPP=3.2337;RPPR=88.6903;RPR=119;RUN=1;SAF=123;SAP=3.09072;SAR=120;SRF=9638;SRP=14.2288;SRR=9325;TYPE=snp;technology.Illumina=1;DP=16945	GT:AD:DP:GQ:PL	0/0:83,0:83:100:0,250,255	0/0:81,0:81:100:0,244,255	0/0:93,0:93:100:0,255,255	0/0:53,0:53:99:0,159,255	0/0:102,1:103:100:0,255,255	0/0:114,0:114:100:0,255,255	0/0:101,0:101:100:0,255,255	0/0:113,0:113:100:0,255,255	0/0:140,0:140:100:0,255,255	0/0:90,0:90:100:0,255,255	0/0:120,0:120:100:0,255,255	0/0:90,0:90:100:0,255,255	0/0:42,0:42:99:0,126,255	0/0:49,0:49:99:0,147,255	0/0:57,0:57:100:0,171,255	0/0:50,0:50:99:0,150,255	0/0:65,0:65:100:0,195,255	0/0:39,0:39:99:0,117,255	0/0:72,0:72:100:0,216,255	0/0:56,0:56:100:0,168,255	0/0:63,0:63:100:0,189,255	0/0:45,0:45:99:0,135,255	0/0:59,0:59:100:0,177,255	0/0:73,0:73:100:0,219,255	0/0:44,0:44:99:0,132,255	0/0:56,0:56:100:0,168,255	0/0:46,0:46:99:0,138,255	0/0:59,0:59:100:0,177,255	0/0:53,0:53:99:0,159,255	0/0:54,0:54:100:0,162,255	0/0:56,0:56:100:0,168,255	0/0:45,0:45:99:0,135,255	0/0:66,0:66:100:0,198,255	0/0:65,0:65:100:0,195,255	0/0:55,0:55:100:0,165,255	0/0:47,0:47:99:0,141,255	0/0:57,0:57:100:0,171,255	0/0:91,0:91:100:0,255,255	0/0:72,0:72:100:0,216,255	0/0:57,0:57:100:0,171,255	0/0:50,0:50:99:0,150,255	0/0:53,0:53:99:0,159,255	0/0:45,0:45:99:0,135,255	0/0:47,0:47:99:0,141,255	0/0:85,0:85:100:0,255,255	0/0:50,0:50:99:0,150,255	0/0:44,0:44:99:0,132,255	0/0:52,0:52:99:0,156,255	0/0:52,0:52:99:0,156,255	0/0:264,0:264:100:0,255,255	0/0:63,0:63:100:0,189,255	0/0:51,0:51:99:0,153,255	0/0:70,0:70:100:0,210,255	0/0:43,0:43:99:0,129,255	0/0:48,0:48:99:0,144,255	0/0:50,0:50:99:0,150,255	0/0:62,0:62:100:0,186,255	0/0:60,0:60:100:0,180,255	0/0:61,0:61:100:0,183,255	0/0:59,0:59:100:0,177,255	0/0:51,0:51:99:0,153,255	0/0:44,0:44:99:0,132,255	0/0:53,0:53:99:0,159,255	0/0:39,0:39:99:0,117,255	0/0:63,0:63:100:0,189,255	0/0:33,0:33:99:0,99,255	0/0:42,0:42:99:0,126,255	0/0:52,0:52:99:0,156,255	0/0:52,0:52:99:0,156,255	0/0:88,0:88:100:0,255,255	0/0:49,0:49:99:0,147,255	0/0:61,0:61:100:0,183,255	0/0:44,0:44:99:0,132,255	0/0:55,0:55:100:0,165,255	0/0:89,1:90:100:0,235,255	0/0:58,0:58:100:0,174,255	0/0:60,0:60:100:0,180,255	0/0:75,0:75:100:0,225,255	0/0:68,0:68:100:0,204,255	0/0:75,0:75:100:0,225,255	0/0:62,0:62:100:0,186,255	0/0:80,0:80:100:0,240,255	1/1:0,53:53:99:255,159,0	0/0:48,0:48:99:0,144,255	0/0:61,0:61:100:0,183,255	0/0:53,0:53:99:0,159,255	0/0:56,0:56:100:0,168,255	0/0:44,0:44:99:0,132,255	0/0:62,0:62:100:0,186,255	0/0:63,0:63:100:0,189,255	0/0:57,0:57:100:0,171,255	0/0:67,0:67:100:0,201,255	0/0:67,0:67:100:0,201,255	0/0:42,0:42:99:0,126,255	0/0:55,0:55:100:0,165,255	0/0:50,0:50:99:0,150,255	0/0:29,0:29:99:0,87,255	0/0:43,0:43:99:0,129,255	0/0:63,1:64:99:0,156,255	0/0:36,0:36:99:0,108,255	0/0:55,0:55:100:0,165,255	0/0:49,0:49:99:0,147,255	0/0:91,0:91:100:0,255,255	0/0:73,0:73:100:0,219,255	0/0:71,0:71:100:0,213,255	0/0:62,0:62:100:0,186,255	0/0:77,0:77:100:0,231,255	0/0:62,0:62:100:0,186,255	0/0:50,0:50:99:0,150,255	0/0:80,0:80:100:0,240,255	0/0:58,0:58:100:0,174,255	0/0:64,0:64:100:0,192,255	0/0:71,0:71:100:0,213,255	0/0:68,0:68:100:0,204,255	0/0:69,0:69:100:0,207,255	0/0:57,0:57:100:0,171,255	0/0:56,0:56:100:0,168,255	0/0:97,0:97:100:0,255,255	0/0:100,0:100:100:0,255,255	0/0:67,0:67:100:0,201,255	0/0:77,0:77:100:0,231,255	0/0:64,0:64:100:0,192,255	0/0:84,0:84:100:0,253,255	0/0:89,0:89:100:0,255,255	0/0:69,0:69:100:0,207,255	0/0:98,0:98:100:0,255,255	0/0:83,0:83:100:0,250,255	0/0:69,0:69:100:0,207,255	0/0:59,0:59:100:0,177,255	0/0:61,0:61:100:0,183,255	0/0:66,0:66:100:0,198,255	0/0:66,0:66:100:0,198,255	0/0:83,0:83:100:0,250,255	0/0:68,0:68:100:0,204,255	0/0:73,0:73:100:0,219,255	0/0:71,0:71:100:0,213,255	0/0:74,0:74:100:0,222,255	0/0:78,0:78:100:0,234,255	0/0:76,0:76:100:0,228,255	0/0:101,0:101:100:0,255,255	1/1:0,96:96:100:255,255,0	0/0:79,0:79:100:0,237,255	0/0:68,0:68:100:0,204,255	0/0:107,0:107:100:0,255,255	0/0:67,0:67:100:0,201,255	0/0:101,0:101:100:0,255,255	0/0:74,1:75:100:0,190,255	0/0:59,0:59:100:0,177,255	0/0:51,0:51:99:0,153,255	0/0:61,0:61:100:0,183,255	0/0:94,1:95:100:0,250,255	0/0:84,0:84:100:0,253,255	0/0:98,0:98:100:0,255,255	0/0:77,0:77:100:0,231,255	0/0:73,0:73:100:0,219,255	0/0:89,0:89:100:0,255,255	0/0:70,0:70:100:0,210,255	0/0:74,0:74:100:0,222,255	0/0:71,0:71:100:0,213,255	0/0:82,0:82:100:0,247,255	0/0:74,0:74:100:0,222,255	0/0:84,0:84:100:0,253,255	1/1:0,88:88:100:255,255,0	0/0:104,0:104:100:0,255,255	0/0:75,0:75:100:0,225,255	0/0:77,0:77:100:0,231,255	0/0:86,0:86:100:0,255,255	0/0:64,0:64:100:0,192,255	0/0:106,0:106:100:0,255,255	0/0:92,0:92:100:0,255,255	0/0:68,0:68:100:0,204,255	0/0:61,0:61:100:0,183,255	0/0:51,1:52:99:0,120,255	0/0:87,0:87:100:0,255,255	0/0:74,0:74:100:0,222,255	0/0:91,0:91:100:0,255,255	0/0:110,0:110:100:0,255,255	0/0:44,0:44:99:0,132,255	0/0:72,0:72:100:0,216,255	0/0:83,0:83:100:0,250,255	0/0:72,0:72:100:0,216,255	0/0:92,0:92:100:0,255,255	0/0:83,0:83:100:0,250,255	0/0:70,0:70:100:0,210,255	0/0:79,0:79:100:0,237,255	0/0:89,0:89:100:0,255,255	0/0:74,0:74:100:0,222,255	0/0:64,0:64:100:0,192,255	0/0:62,0:62:100:0,186,255	0/0:72,0:72:100:0,216,255	0/0:62,0:62:100:0,186,255	0/0:82,0:82:100:0,247,255	0/0:67,0:67:100:0,201,255	0/0:69,0:69:100:0,207,255	0/0:77,0:77:100:0,231,255	0/0:88,0:88:100:0,255,255	0/0:106,0:106:100:0,255,255	0/0:61,0:61:100:0,183,255	0/0:71,0:71:100:0,213,255	0/0:70,0:70:100:0,210,255	0/0:37,0:37:99:0,111,255	0/0:92,0:92:100:0,255,255	0/0:81,0:81:100:0,244,255	0/0:71,0:71:100:0,213,255	0/0:53,0:53:99:0,159,255	0/0:50,0:50:99:0,150,255	0/0:198,0:198:100:0,255,255	0/0:245,0:245:100:0,255,255	0/0:60,0:60:100:0,180,255	0/0:155,0:155:100:0,255,255	0/0:125,0:125:100:0,255,255	0/0:222,0:222:100:0,255,255	0/0:86,0:86:100:0,255,255	0/0:88,0:88:100:0,255,255	0/0:96,0:96:100:0,255,255	0/0:128,0:128:100:0,255,255	0/0:103,0:103:100:0,255,255	0/0:87,0:87:100:0,255,255	0/0:76,0:76:100:0,228,255	0/0:97,0:97:100:0,255,255	0/0:115,0:115:100:0,255,255	0/0:117,0:117:100:0,255,255	0/0:62,0:62:100:0,186,255	0/0:70,0:70:100:0,210,255	0/0:74,0:74:100:0,222,255	0/0:119,0:119:100:0,255,255	0/0:63,0:63:100:0,189,255	0/0:136,0:136:100:0,255,255	0/0:76,0:76:100:0,228,255	0/0:71,0:71:100:0,213,255
ARME14_CTG_18	669366	SARME14_CTG_18_669366	T	C	.	PASS	AB=0;ABP=0;AC=4;AF=0.0149813;AN=267;ANN=C|intergenic_region|MODIFIER|EKO05_010030-EKO05_010031|EKO05_010030-EKO05_010031|intergenic_region|EKO05_010030-EKO05_010031|||n.669366T>C||||||;AO=320;CIGAR=1X;DPB=20001;DPRA=1.31704;EPP=22.7978;EPPR=187.219;GTI=0;LEN=1;MEANALT=1.26667;MQM=59.9656;MQMR=59.9968;NS=267;NUMALT=1;ODDS=128.603;PAIRED=0.996875;PAIREDR=0.998931;PAO=0;PQA=0;PQR=0;PRO=0;QA=11603;QR=715006;RO=19647;RPL=169;RPP=5.20892;RPPR=71.4657;RPR=151;RUN=1;SAF=166;SAP=3.98746;SAR=154;SRF=9997;SRP=16.3184;SRR=9650;TYPE=snp;technology.Illumina=1;DP=17777	GT:AD:DP:GQ:PL	0/0:80,0:80:100:0,240,255	0/0:91,0:91:100:0,255,255	0/0:95,0:95:100:0,255,255	0/0:44,0:44:99:0,132,255	0/0:93,0:93:100:0,255,255	0/0:85,0:85:100:0,255,255	0/0:121,0:121:100:0,255,255	0/0:96,0:96:100:0,255,255	0/0:108,0:108:100:0,255,255	0/0:79,1:80:100:0,204,255	0/0:131,0:131:100:0,255,255	0/0:81,0:81:100:0,244,255	0/0:47,0:47:99:0,141,255	0/0:36,0:36:99:0,108,255	0/0:58,0:58:100:0,174,255	0/0:61,0:61:100:0,183,255	0/0:67,0:67:100:0,201,255	0/0:45,0:45:99:0,135,255	0/0:71,0:71:100:0,213,255	0/0:87,0:87:100:0,255,255	0/0:61,0:61:100:0,183,255	0/0:72,0:72:100:0,216,255	0/0:60,0:60:100:0,180,255	0/0:70,0:70:100:0,210,255	0/0:76,0:76:100:0,228,255	0/0:57,0:57:100:0,171,255	0/0:67,0:67:100:0,201,255	0/0:58,0:58:100:0,174,255	0/0:72,0:72:100:0,216,255	0/0:48,0:48:99:0,144,255	0/0:60,0:60:100:0,180,255	0/0:48,0:48:99:0,144,255	0/0:76,0:76:100:0,228,255	0/0:51,0:51:99:0,153,255	0/0:54,0:54:100:0,162,255	0/0:63,0:63:100:0,189,255	0/0:56,0:56:100:0,168,255	0/0:91,0:91:100:0,255,255	0/0:62,0:62:100:0,186,255	0/0:52,0:52:99:0,156,255	0/0:49,0:49:99:0,147,255	0/0:68,0:68:100:0,204,255	0/0:53,0:53:99:0,159,255	0/0:53,0:53:99:0,159,255	0/0:75,0:75:100:0,225,255	0/0:53,0:53:99:0,159,255	0/0:41,0:41:99:0,123,255	0/0:49,0:49:99:0,147,255	0/0:58,0:58:100:0,174,255	0/0:285,0:285:100:0,255,255	0/0:57,0:57:100:0,171,255	0/0:42,0:42:99:0,126,255	0/0:65,0:65:100:0,195,255	0/0:46,0:46:99:0,138,255	0/0:61,0:61:100:0,183,255	0/0:46,0:46:99:0,138,255	0/0:70,0:70:100:0,210,255	0/0:53,0:53:99:0,159,255	0/0:43,0:43:99:0,129,255	0/0:39,0:39:99:0,117,255	0/0:78,0:78:100:0,234,255	0/0:58,0:58:100:0,174,255	0/0:47,0:47:99:0,141,255	0/0:54,0:54:100:0,162,255	0/0:56,0:56:100:0,168,255	0/0:29,0:29:99:0,87,255	0/0:41,0:41:99:0,123,255	0/0:40,0:40:99:0,120,255	0/0:54,0:54:100:0,162,255	0/0:88,0:88:100:0,255,255	0/0:36,0:36:99:0,108,255	0/0:51,0:51:99:0,153,255	0/0:58,0:58:100:0,174,255	0/0:70,0:70:100:0,210,255	0/0:101,0:101:100:0,255,255	0/0:57,0:57:100:0,171,255	0/0:66,0:66:100:0,198,255	0/0:55,0:55:100:0,165,255	0/0:46,0:46:99:0,138,255	0/0:73,0:73:100:0,219,255	0/0:53,0:53:99:0,159,255	0/0:78,0:78:100:0,234,255	0/0:50,0:50:99:0,150,255	0/0:61,0:61:100:0,183,255	0/0:73,0:73:100:0,219,255	0/0:55,0:55:100:0,165,255	0/0:66,0:66:100:0,198,255	0/0:68,0:68:100:0,204,255	0/0:81,0:81:100:0,244,255	0/0:75,1:76:100:0,193,255	0/0:54,0:54:100:0,162,255	0/0:65,0:65:100:0,195,255	0/0:83,0:83:100:0,250,255	0/0:53,0:53:99:0,159,255	0/0:83,0:83:100:0,250,255	0/0:50,0:50:99:0,150,255	0/0:41,0:41:99:0,123,255	0/0:46,0:46:99:0,138,255	0/0:58,0:58:100:0,174,255	0/0:48,0:48:99:0,144,255	0/0:59,0:59:100:0,177,255	0/0:76,0:76:100:0,228,255	0/0:97,0:97:100:0,255,255	0/0:80,0:80:100:0,240,255	0/0:64,0:64:100:0,192,255	0/0:78,0:78:100:0,234,255	0/0:87,0:87:100:0,255,255	0/0:90,0:90:100:0,255,255	0/0:63,0:63:100:0,189,255	0/0:74,0:74:100:0,222,255	0/0:76,0:76:100:0,228,255	1/1:0,81:81:100:255,244,0	0/0:65,0:65:100:0,195,255	0/0:89,0:89:100:0,255,255	0/0:59,0:59:100:0,177,255	0/0:75,0:75:100:0,225,255	0/0:79,0:79:100:0,237,255	0/0:82,0:82:100:0,247,255	0/0:123,0:123:100:0,255,255	0/0:84,0:84:100:0,253,255	0/0:60,0:60:100:0,180,255	0/0:103,0:103:100:0,255,255	0/0:111,0:111:100:0,255,255	0/0:100,0:100:100:0,255,255	0/0:76,0:76:100:0,228,255	0/0:77,0:77:100:0,231,255	0/0:95,0:95:100:0,255,255	0/0:89,0:89:100:0,255,255	0/0:69,0:69:100:0,207,255	0/0:80,0:80:100:0,240,255	0/0:86,0:86:100:0,255,255	0/0:76,0:76:100:0,228,255	0/0:94,0:94:100:0,255,255	0/0:66,0:66:100:0,198,255	0/0:88,0:88:100:0,255,255	0/0:62,0:62:100:0,186,255	0/0:88,0:88:100:0,255,255	0/0:91,0:91:100:0,255,255	0/0:79,0:79:100:0,237,255	0/0:99,0:99:100:0,255,255	0/0:109,0:109:100:0,255,255	0/0:66,0:66:100:0,198,255	0/0:102,0:102:100:0,255,255	0/0:74,0:74:100:0,222,255	0/0:65,0:65:100:0,195,255	0/0:105,0:105:100:0,255,255	0/0:63,0:63:100:0,189,255	0/0:62,0:62:100:0,186,255	0/0:59,0:59:100:0,177,255	0/0:78,0:78:100:0,234,255	0/0:95,0:95:100:0,255,255	0/0:62,0:62:100:0,186,255	0/0:111,0:111:100:0,255,255	0/0:94,0:94:100:0,255,255	0/0:76,0:76:100:0,228,255	0/0:92,0:92:100:0,255,255	0/0:82,0:82:100:0,247,255	0/0:102,0:102:100:0,255,255	0/0:93,0:93:100:0,255,255	0/0:93,0:93:100:0,255,255	0/0:85,0:85:100:0,255,255	0/0:85,0:85:100:0,255,255	0/0:101,0:101:100:0,255,255	0/0:84,0:84:100:0,253,255	0/0:88,0:88:100:0,255,255	0/0:72,0:72:100:0,216,255	0/0:89,0:89:100:0,255,255	0/0:59,0:59:100:0,177,255	0/0:98,0:98:100:0,255,255	0/0:119,0:119:100:0,255,255	0/0:77,0:77:100:0,231,255	0/0:70,0:70:100:0,210,255	0/0:89,0:89:100:0,255,255	0/0:115,0:115:100:0,255,255	0/0:85,0:85:100:0,255,255	0/0:63,0:63:100:0,189,255	0/0:110,0:110:100:0,255,255	0/0:60,0:60:100:0,180,255	1/1:0,72:72:100:255,216,0	0/0:87,0:87:100:0,255,255	0/0:80,0:80:100:0,240,255	0/0:94,0:94:100:0,255,255	0/0:73,0:73:100:0,219,255	0/0:80,0:80:100:0,240,255	0/0:70,0:70:100:0,210,255	0/0:111,0:111:100:0,255,255	0/0:70,0:70:100:0,210,255	0/0:73,0:73:100:0,219,255	0/0:77,0:77:100:0,231,255	0/0:54,0:54:100:0,162,255	0/0:72,0:72:100:0,216,255	0/0:96,0:96:100:0,255,255	0/0:60,0:60:100:0,180,255	0/0:86,0:86:100:0,255,255	0/0:95,1:96:100:0,253,255	0/0:92,0:92:100:0,255,255	0/0:106,0:106:100:0,255,255	0/0:71,0:71:100:0,213,255	0/0:85,0:85:100:0,255,255	0/0:81,0:81:100:0,244,255	0/0:41,0:41:99:0,123,255	0/0:70,0:70:100:0,210,255	0/0:80,0:80:100:0,240,255	0/0:91,0:91:100:0,255,255	0/0:79,0:79:100:0,237,255	0/0:59,0:59:100:0,177,255	0/0:209,0:209:100:0,255,255	0/0:245,1:246:100:0,255,255	1/1:4,59:63:99:255,46,0	0/0:143,1:144:100:0,255,255	0/0:135,2:137:100:0,255,255	0/0:176,0:176:100:0,255,255	0/0:97,0:97:100:0,255,255	0/0:73,0:73:100:0,219,255	0/0:81,0:81:100:0,244,255	0/0:122,0:122:100:0,255,255	0/0:75,0:75:100:0,225,255	0/0:90,0:90:100:0,255,255	1/1:0,95:95:100:255,255,0	0/0:72,0:72:100:0,216,255	0/0:95,0:95:100:0,255,255	0/0:105,0:105:100:0,255,255	0/0:60,0:60:100:0,180,255	0/0:49,0:49:99:0,147,255	0/0:92,0:92:100:0,255,255	0/0:98,0:98:100:0,255,255	0/0:79,0:79:100:0,237,255	0/0:130,0:130:100:0,255,255	0/0:64,1:65:99:0,159,255	0/0:79,0:79:100:0,237,255
ARME14_CTG_18	678688	SARME14_CTG_18_678688	A	G	.	PASS	AB=0;ABP=0;AC=3;AF=0.011236;AN=267;ANN=G|intergenic_region|MODIFIER|EKO05_010030-EKO05_010031|EKO05_010030-EKO05_010031|intergenic_region|EKO05_010030-EKO05_010031|||n.678688A>G||||||;AO=306;CIGAR=1X;DPB=22095;DPRA=1.31655;EPP=7.09778;EPPR=388.383;GTI=0;LEN=1;MEANALT=1.09091;MQM=59.8987;MQMR=59.8896;NS=267;NUMALT=1;ODDS=138.021;PAIRED=1;PAIREDR=0.999081;PAO=0;PQA=0;PQR=0;PRO=0;QA=10858;QR=785625;RO=21757;RPL=171;RPP=12.2071;RPPR=11.933;RPR=135;RUN=1;SAF=172;SAP=13.2574;SAR=134;SRF=10624;SRP=28.8681;SRR=11133;TYPE=snp;technology.Illumina=1;DP=19513	GT:AD:DP:GQ:PL	0/0:83,0:83:100:0,250,255	0/0:74,0:74:100:0,222,255	0/0:90,0:90:100:0,255,255	0/0:50,0:50:99:0,150,255	0/0:93,0:93:100:0,255,255	0/0:81,0:81:100:0,244,255	0/0:140,0:140:100:0,255,255	0/0:98,0:98:100:0,255,255	0/0:132,0:132:100:0,255,255	0/0:70,0:70:100:0,210,255	0/0:142,0:142:100:0,255,255	0/0:101,0:101:100:0,255,255	0/0:53,0:53:99:0,159,255	0/0:73,0:73:100:0,219,255	0/0:80,0:80:100:0,240,255	0/0:67,0:67:100:0,201,255	0/0:90,0:90:100:0,255,255	0/0:41,0:41:99:0,123,255	0/0:95,0:95:100:0,255,255	0/0:85,0:85:100:0,255,255	0/0:63,0:63:100:0,189,255	0/0:46,0:46:99:0,138,255	0/0:67,0:67:100:0,201,255	0/0:83,0:83:100:0,250,255	0/0:60,0:60:100:0,180,255	0/0:49,0:49:99:0,147,255	0/0:77,0:77:100:0,231,255	0/0:56,0:56:100:0,168,255	0/0:82,0:82:100:0,247,255	0/0:72,0:72:100:0,216,255	0/0:69,0:69:100:0,207,255	0/0:61,0:61:100:0,183,255	0/0:75,0:75:100:0,225,255	0/0:69,0:69:100:0,207,255	0/0:58,0:58:100:0,174,255	0/0:54,0:54:100:0,162,255	0/0:74,0:74:100:0,222,255	0/0:77,0:77:100:0,231,255	0/0:62,0:62:100:0,186,255	0/0:34,0:34:99:0,102,255	0/0:56,0:56:100:0,168,255	0/0:69,0:69:100:0,207,255	0/0:65,0:65:100:0,195,255	0/0:76,0:76:100:0,228,255	0/0:85,0:85:100:0,255,255	0/0:74,0:74:100:0,222,255	0/0:43,0:43:99:0,129,255	0/0:68,0:68:100:0,204,255	0/0:58,0:58:100:0,174,255	0/0:274,0:274:100:0,255,255	0/0:66,0:66:100:0,198,255	0/0:51,0:51:99:0,153,255	0/0:69,0:69:100:0,207,255	0/0:59,0:59:100:0,177,255	0/0:54,0:54:100:0,162,255	0/0:49,0:49:99:0,147,255	0/0:79,1:80:100:0,204,255	0/0:63,0:63:100:0,189,255	0/0:65,0:65:100:0,195,255	0/0:64,0:64:100:0,192,255	0/0:70,0:70:100:0,210,255	0/0:54,0:54:100:0,162,255	0/0:61,0:61:100:0,183,255	0/0:56,0:56:100:0,168,255	0/0:62,0:62:100:0,186,255	0/0:57,0:57:100:0,171,255	0/0:57,0:57:100:0,171,255	0/0:50,0:50:99:0,150,255	0/0:58,0:58:100:0,174,255	0/0:114,0:114:100:0,255,255	0/0:35,0:35:99:0,105,255	0/0:56,0:56:100:0,168,255	0/0:59,0:59:100:0,177,255	0/0:82,0:82:100:0,247,255	0/0:93,0:93:100:0,255,255	0/0:60,0:60:100:0,180,255	0/0:59,0:59:100:0,177,255	0/0:71,0:71:100:0,213,255	0/0:67,0:67:100:0,201,255	0/0:53,0:53:99:0,159,255	0/0:55,0:55:100:0,165,255	0/0:85,0:85:100:0,255,255	0/0:58,0:58:100:0,174,255	0/0:52,0:52:99:0,156,255	0/0:75,0:75:100:0,225,255	0/0:63,0:63:100:0,189,255	0/0:79,0:79:100:0,237,255	0/0:67,0:67:100:0,201,255	0/0:68,0:68:100:0,204,255	0/0:86,0:86:100:0,255,255	0/0:58,0:58:100:0,174,255	0/0:78,0:78:100:0,234,255	0/0:69,0:69:100:0,207,255	0/0:55,0:55:100:0,165,255	0/0:90,0:90:100:0,255,255	0/0:71,0:71:100:0,213,255	0/0:50,0:50:99:0,150,255	0/0:63,0:63:100:0,189,255	0/0:73,0:73:100:0,219,255	0/0:41,0:41:99:0,123,255	0/0:83,0:83:100:0,250,255	0/0:81,0:81:100:0,244,255	0/0:102,0:102:100:0,255,255	0/0:73,0:73:100:0,219,255	0/0:76,0:76:100:0,228,255	0/0:75,0:75:100:0,225,255	0/0:78,0:78:100:0,234,255	0/0:78,0:78:100:0,234,255	0/0:69,0:69:100:0,207,255	0/0:90,0:90:100:0,255,255	0/0:78,0:78:100:0,234,255	0/0:79,0:79:100:0,237,255	0/0:68,0:68:100:0,204,255	0/0:88,0:88:100:0,255,255	0/0:84,0:84:100:0,253,255	0/0:78,0:78:100:0,234,255	0/0:79,0:79:100:0,237,255	0/0:116,0:116:100:0,255,255	0/0:147,0:147:100:0,255,255	0/0:71,0:71:100:0,213,255	0/0:104,0:104:100:0,255,255	0/0:83,0:83:100:0,250,255	0/0:108,0:108:100:0,255,255	0/0:106,0:106:100:0,255,255	0/0:118,0:118:100:0,255,255	0/0:85,0:85:100:0,255,255	0/0:119,0:119:100:0,255,255	0/0:85,0:85:100:0,255,255	0/0:97,0:97:100:0,255,255	0/0:88,0:88:100:0,255,255	0/0:70,0:70:100:0,210,255	0/0:101,0:101:100:0,255,255	0/0:103,0:103:100:0,255,255	0/0:72,0:72:100:0,216,255	0/0:109,0:109:100:0,255,255	0/0:76,0:76:100:0,228,255	0/0:100,0:100:100:0,255,255	0/0:85,0:85:100:0,255,255	0/0:103,0:103:100:0,255,255	0/0:116,0:116:100:0,255,255	0/0:98,0:98:100:0,255,255	0/0:74,0:74:100:0,222,255	0/0:92,0:92:100:0,255,255	0/0:106,0:106:100:0,255,255	0/0:94,0:94:100:0,255,255	0/0:108,0:108:100:0,255,255	0/0:61,0:61:100:0,183,255	0/0:66,0:66:100:0,198,255	0/0:53,0:53:99:0,159,255	0/0:79,0:79:100:0,237,255	0/0:96,0:96:100:0,255,255	0/0:85,0:85:100:0,255,255	0/0:120,0:120:100:0,255,255	0/0:67,0:67:100:0,201,255	0/0:79,0:79:100:0,237,255	0/0:112,0:112:100:0,255,255	0/0:82,2:84:100:0,181,255	0/0:109,0:109:100:0,255,255	0/0:89,0:89:100:0,255,255	1/1:0,108:108:100:255,255,0	1/1:0,76:76:100:255,228,0	1/1:0,113:113:100:255,255,0	0/0:127,1:128:100:0,255,255	0/0:97,0:97:100:0,255,255	0/0:80,0:80:100:0,240,255	0/0:101,0:101:100:0,255,255	0/0:86,0:86:100:0,255,255	0/0:80,0:80:100:0,240,255	0/0:109,0:109:100:0,255,255	0/0:119,0:119:100:0,255,255	0/0:116,0:116:100:0,255,255	0/0:72,0:72:100:0,216,255	0/0:86,0:86:100:0,255,255	0/0:116,0:116:100:0,255,255	0/0:86,0:86:100:0,255,255	0/0:83,0:83:100:0,250,255	0/0:110,0:110:100:0,255,255	0/0:58,0:58:100:0,174,255	0/0:68,0:68:100:0,204,255	0/0:95,0:95:100:0,255,255	0/0:95,0:95:100:0,255,255	0/0:97,0:97:100:0,255,255	0/0:83,0:83:100:0,250,255	0/0:86,0:86:100:0,255,255	0/0:88,0:88:100:0,255,255	0/0:102,0:102:100:0,255,255	0/0:121,0:121:100:0,255,255	0/0:76,0:76:100:0,228,255	0/0:88,0:88:100:0,255,255	0/0:79,0:79:100:0,237,255	0/0:62,0:62:100:0,186,255	0/0:91,0:91:100:0,255,255	0/0:86,0:86:100:0,255,255	0/0:100,0:100:100:0,255,255	0/0:90,0:90:100:0,255,255	0/0:132,0:132:100:0,255,255	0/0:118,0:118:100:0,255,255	0/0:89,1:90:100:0,235,255	0/0:84,0:84:100:0,253,255	0/0:83,0:83:100:0,250,255	0/0:31,0:31:99:0,93,255	0/0:92,0:92:100:0,255,255	0/0:101,0:101:100:0,255,255	0/0:96,0:96:100:0,255,255	0/0:82,0:82:100:0,247,255	0/0:85,0:85:100:0,255,255	0/0:209,0:209:100:0,255,255	0/0:209,0:209:100:0,255,255	0/0:69,0:69:100:0,207,255	0/0:198,1:199:100:0,255,255	0/0:152,0:152:100:0,255,255	0/0:274,0:274:100:0,255,255	0/0:85,0:85:100:0,255,255	0/0:83,0:83:100:0,250,255	0/0:74,0:74:100:0,222,255	0/0:112,0:112:100:0,255,255	0/0:71,0:71:100:0,213,255	0/0:78,0:78:100:0,234,255	0/0:81,1:82:100:0,210,255	0/0:94,1:95:100:0,250,255	0/0:90,0:90:100:0,255,255	0/0:103,0:103:100:0,255,255	0/0:63,0:63:100:0,189,255	0/0:77,0:77:100:0,231,255	0/0:89,0:89:100:0,255,255	0/0:124,0:124:100:0,255,255	0/0:91,0:91:100:0,255,255	0/0:173,0:173:100:0,255,255	0/0:81,0:81:100:0,244,255	0/0:88,0:88:100:0,255,255
ARME14_CTG_18	679584	SARME14_CTG_18_679584	G	C	.	PASS	AB=0;ABP=0;AC=12;AF=0.0449438;AN=267;ANN=C|intergenic_region|MODIFIER|EKO05_010030-EKO05_010031|EKO05_010030-EKO05_010031|intergenic_region|EKO05_010030-EKO05_010031|||n.679584G>C||||||;AO=876;CIGAR=1X;DPB=25613;DPRA=0.931434;EPP=66.4689;EPPR=950.592;GTI=0;LEN=1;MEANALT=1.21053;MQM=59.6724;MQMR=57.0504;NS=267;NUMALT=1;ODDS=151.649;PAIRED=0.998858;PAIREDR=0.982874;PAO=0;PQA=0;PQR=0;PRO=0;QA=31069;QR=890355;RO=24699;RPL=469;RPP=12.539;RPPR=644.403;RPR=407;RUN=1;SAF=337;SAP=104.157;SAR=539;SRF=9839;SRP=2219.45;SRR=14860;TYPE=snp;technology.Illumina=1;DP=22584	GT:AD:DP:GQ:PL	0/0:86,0:86:100:0,255,255	0/0:102,0:102:100:0,255,255	0/0:114,0:114:100:0,255,255	0/0:45,0:45:99:0,135,255	0/0:99,0:99:100:0,255,255	0/0:86,0:86:100:0,255,255	0/0:165,0:165:100:0,255,255	0/0:113,0:113:100:0,255,255	0/0:131,0:131:100:0,255,255	0/0:83,0:83:100:0,250,255	0/0:161,0:161:100:0,255,255	0/0:126,0:126:100:0,255,255	0/0:56,0:56:100:0,168,255	0/0:62,0:62:100:0,186,255	0/0:69,0:69:100:0,207,255	1/1:5,64:69:99:255,28,0	0/0:73,0:73:100:0,219,255	1/1:2,60:62:99:255,115,0	0/0:82,0:82:100:0,247,255	1/1:12,88:100:99:255,0,131	0/0:67,0:67:100:0,201,255	0/0:80,0:80:100:0,240,255	0/0:86,0:86:100:0,255,255	0/0:99,0:99:100:0,255,255	0/0:70,0:70:100:0,210,255	1/1:3,63:66:99:255,91,0	0/0:91,0:91:100:0,255,255	0/0:64,0:64:100:0,192,255	0/0:102,0:102:100:0,255,255	0/0:70,0:70:100:0,210,255	0/0:84,0:84:100:0,253,255	0/0:63,0:63:100:0,189,255	0/0:84,0:84:100:0,253,255	0/0:94,0:94:100:0,255,255	0/0:76,0:76:100:0,228,255	0/0:88,0:88:100:0,255,255	0/0:70,0:70:100:0,210,255	0/0:89,0:89:100:0,255,255	0/0:58,1:59:99:0,142,255	0/0:51,0:51:99:0,153,255	0/0:76,0:76:100:0,228,255	0/0:86,0:86:100:0,255,255	0/0:73,0:73:100:0,219,255	0/0:71,0:71:100:0,213,255	0/0:97,0:97:100:0,255,255	0/0:70,0:70:100:0,210,255	0/0:56,0:56:100:0,168,255	0/0:64,0:64:100:0,192,255	0/0:79,0:79:100:0,237,255	0/0:354,0:354:100:0,255,255	1/1:8,79:87:99:255,0,26	0/0:63,0:63:100:0,189,255	0/0:98,0:98:100:0,255,255	0/0:65,0:65:100:0,195,255	0/0:65,0:65:100:0,195,255	0/0:70,0:70:100:0,210,255	0/0:92,0:92:100:0,255,255	0/0:71,0:71:100:0,213,255	0/0:77,0:77:100:0,231,255	0/0:69,0:69:100:0,207,255	0/0:65,0:65:100:0,195,255	0/0:65,0:65:100:0,195,255	0/0:62,0:62:100:0,186,255	0/0:54,0:54:100:0,162,255	0/0:52,0:52:99:0,156,255	0/0:46,0:46:99:0,138,255	0/0:51,0:51:99:0,153,255	0/0:50,0:50:99:0,150,255	0/0:82,0:82:100:0,247,255	0/0:132,0:132:100:0,255,255	0/0:49,0:49:99:0,147,255	1/1:4,67:71:99:255,70,0	0/0:75,0:75:100:0,225,255	0/0:73,0:73:100:0,219,255	1/1:3,93:96:100:255,181,0	0/0:61,0:61:100:0,183,255	1/1:9,65:74:99:255,0,101	0/0:79,0:79:100:0,237,255	0/0:84,0:84:100:0,253,255	0/0:93,0:93:100:0,255,255	0/0:76,0:76:100:0,228,255	0/0:88,0:88:100:0,255,255	0/0:56,0:56:100:0,168,255	0/0:79,0:79:100:0,237,255	0/0:63,0:63:100:0,189,255	0/0:87,0:87:100:0,255,255	0/0:81,0:81:100:0,244,255	0/0:69,0:69:100:0,207,255	0/0:71,1:72:100:0,181,255	0/0:83,0:83:100:0,250,255	0/0:85,0:85:100:0,255,255	0/0:99,0:99:100:0,255,255	0/0:80,0:80:100:0,240,255	0/0:52,0:52:99:0,156,255	0/0:78,0:78:100:0,234,255	0/0:89,0:89:100:0,255,255	0/0:73,0:73:100:0,219,255	0/0:55,0:55:100:0,165,255	0/0:77,0:77:100:0,231,255	0/0:62,0:62:100:0,186,255	0/0:76,0:76:100:0,228,255	0/0:104,0:104:100:0,255,255	0/0:150,0:150:100:0,255,255	0/0:83,0:83:100:0,250,255	0/0:78,0:78:100:0,234,255	0/0:87,0:87:100:0,255,255	0/0:92,0:92:100:0,255,255	0/0:87,0:87:100:0,255,255	0/0:77,0:77:100:0,231,255	0/0:107,0:107:100:0,255,255	0/0:96,0:96:100:0,255,255	0/0:107,0:107:100:0,255,255	0/0:96,0:96:100:0,255,255	0/0:110,0:110:100:0,255,255	0/0:108,0:108:100:0,255,255	0/0:87,0:87:100:0,255,255	0/0:85,0:85:100:0,255,255	0/0:109,0:109:100:0,255,255	0/0:153,0:153:100:0,255,255	0/0:109,0:109:100:0,255,255	0/0:101,0:101:100:0,255,255	0/0:102,0:102:100:0,255,255	0/0:115,0:115:100:0,255,255	0/0:127,0:127:100:0,255,255	0/0:120,0:120:100:0,255,255	0/0:95,0:95:100:0,255,255	0/0:117,0:117:100:0,255,255	0/0:114,0:114:100:0,255,255	0/0:90,0:90:100:0,255,255	0/0:91,0:91:100:0,255,255	0/0:103,0:103:100:0,255,255	0/0:105,0:105:100:0,255,255	0/0:112,0:112:100:0,255,255	0/0:85,0:85:100:0,255,255	0/0:124,0:124:100:0,255,255	0/0:96,1:97:100:0,255,255	0/0:127,1:128:100:0,255,255	0/0:122,0:122:100:0,255,255	0/0:105,0:105:100:0,255,255	0/0:118,0:118:100:0,255,255	0/0:103,0:103:100:0,255,255	0/0:90,0:90:100:0,255,255	0/0:144,0:144:100:0,255,255	0/0:100,0:100:100:0,255,255	0/0:83,0:83:100:0,250,255	0/0:124,0:124:100:0,255,255	0/0:76,0:76:100:0,228,255	0/0:83,0:83:100:0,250,255	0/0:86,0:86:100:0,255,255	0/0:94,0:94:100:0,255,255	0/0:138,0:138:100:0,255,255	0/0:106,0:106:100:0,255,255	0/0:138,0:138:100:0,255,255	0/0:97,0:97:100:0,255,255	0/0:89,0:89:100:0,255,255	0/0:102,0:102:100:0,255,255	0/0:98,0:98:100:0,255,255	0/0:116,0:116:100:0,255,255	0/0:110,0:110:100:0,255,255	0/0:115,0:115:100:0,255,255	0/0:85,0:85:100:0,255,255	0/0:145,0:145:100:0,255,255	0/0:140,0:140:100:0,255,255	0/0:148,0:148:100:0,255,255	0/0:95,0:95:100:0,255,255	0/0:103,0:103:100:0,255,255	0/0:112,1:113:100:0,255,255	0/0:111,0:111:100:0,255,255	0/0:139,1:140:100:0,255,255	0/0:126,0:126:100:0,255,255	0/0:115,0:115:100:0,255,255	0/0:101,0:101:100:0,255,255	0/0:79,0:79:100:0,237,255	0/0:105,0:105:100:0,255,255	0/0:91,0:91:100:0,255,255	0/0:76,0:76:100:0,228,255	0/0:151,1:152:100:0,255,255	0/0:51,0:51:99:0,153,255	0/0:72,0:72:100:0,216,255	0/0:127,0:127:100:0,255,255	0/0:88,0:88:100:0,255,255	0/0:121,0:121:100:0,255,255	0/0:79,0:79:100:0,237,255	0/0:98,0:98:100:0,255,255	0/0:100,0:100:100:0,255,255	0/0:160,0:160:100:0,255,255	0/0:121,0:121:100:0,255,255	0/0:95,0:95:100:0,255,255	0/0:89,0:89:100:0,255,255	0/0:82,0:82:100:0,247,255	0/0:98,0:98:100:0,255,255	0/0:119,0:119:100:0,255,255	0/0:95,0:95:100:0,255,255	0/0:100,0:100:100:0,255,255	0/0:120,0:120:100:0,255,255	0/0:123,0:123:100:0,255,255	0/0:128,0:128:100:0,255,255	0/0:109,0:109:100:0,255,255	0/0:110,0:110:100:0,255,255	0/0:102,0:102:100:0,255,255	0/0:54,0:54:100:0,162,255	0/0:109,0:109:100:0,255,255	0/0:122,0:122:100:0,255,255	0/0:107,0:107:100:0,255,255	0/0:107,0:107:100:0,255,255	0/0:94,0:94:100:0,255,255	0/0:254,0:254:100:0,255,255	0/0:264,0:264:100:0,255,255	0/0:77,0:77:100:0,231,255	0/0:215,0:215:100:0,255,255	0/0:209,0:209:100:0,255,255	0/0:338,0:338:100:0,255,255	0/0:110,0:110:100:0,255,255	0/0:74,0:74:100:0,222,255	0/0:98,0:98:100:0,255,255	0/0:139,0:139:100:0,255,255	0/0:100,0:100:100:0,255,255	0/0:97,0:97:100:0,255,255	0/0:97,0:97:100:0,255,255	0/0:74,0:74:100:0,222,255	0/0:103,0:103:100:0,255,255	1/1:3,118:121:100:255,255,0	0/0:64,0:64:100:0,192,255	0/0:101,0:101:100:0,255,255	0/0:124,0:124:100:0,255,255	0/0:116,0:116:100:0,255,255	0/0:112,0:112:100:0,255,255	0/0:193,0:193:100:0,255,255	1/1:11,86:97:99:255,0,104	0/0:100,0:100:100:0,255,255
ARME14_CTG_18	777794	SARME14_CTG_18_777794	G	A	.	PASS	AB=0;ABP=0;AC=3;AF=0.011236;AN=267;ANN=A|downstream_gene_variant|MODIFIER|EKO05_010062-T1.cds|GENE_EKO05_010062-T1.cds|transcript|EKO05_010062-T1|protein_coding||c.*2548G>A|||||2548|,A|downstream_gene_variant|MODIFIER|EKO05_010063-T1.cds|GENE_EKO05_010063-T1.cds|transcript|EKO05_010063-T1|protein_coding||c.*2138C>T|||||2138|,A|intergenic_region|MODIFIER|EKO05_010062-EKO05_010063|EKO05_010062-EKO05_010063|intergenic_region|EKO05_010062-EKO05_010063|||n.777794G>A||||||;AO=332;CIGAR=1X;DPB=23090;DPRA=1.05574;EPP=15.6729;EPPR=1191.79;GTI=0;LEN=1;MEANALT=1.27273;MQM=59.8373;MQMR=59.9978;NS=267;NUMALT=1;ODDS=53.3483;PAIRED=1;PAIREDR=0.998987;PAO=0;PQA=0;PQR=0;PRO=0;QA=11815;QR=821487;RO=22710;RPL=191;RPP=19.3617;RPPR=1283.86;RPR=141;RUN=1;SAF=137;SAP=25.0128;SAR=195;SRF=9117;SRP=1918.67;SRR=13593;TYPE=snp;technology.Illumina=1;DP=20734	GT:AD:DP:GQ:PL	0/0:69,0:69:100:0,207,255	0/0:71,0:71:100:0,213,255	0/0:85,1:86:100:0,223,255	0/0:35,0:35:99:0,105,255	0/0:89,0:89:100:0,255,255	0/0:78,0:78:100:0,234,255	0/0:111,0:111:100:0,255,255	0/0:110,0:110:100:0,255,255	0/0:154,0:154:100:0,255,255	0/0:59,0:59:100:0,177,255	0/0:111,0:111:100:0,255,255	0/0:96,0:96:100:0,255,255	0/0:34,0:34:99:0,102,255	0/0:75,0:75:100:0,225,255	0/0:89,0:89:100:0,255,255	0/0:66,0:66:100:0,198,255	0/0:104,0:104:100:0,255,255	0/0:57,0:57:100:0,171,255	0/0:88,0:88:100:0,255,255	0/0:100,0:100:100:0,255,255	0/0:69,0:69:100:0,207,255	0/0:64,0:64:100:0,192,255	0/0:78,0:78:100:0,234,255	0/0:79,0:79:100:0,237,255	0/0:81,0:81:100:0,244,255	0/0:58,0:58:100:0,174,255	0/0:74,0:74:100:0,222,255	0/0:60,0:60:100:0,180,255	0/0:80,0:80:100:0,240,255	0/0:73,0:73:100:0,219,255	0/0:75,0:75:100:0,225,255	0/0:63,0:63:100:0,189,255	0/0:81,1:82:100:0,210,255	0/0:73,0:73:100:0,219,255	0/0:76,0:76:100:0,228,255	0/0:81,0:81:100:0,244,255	0/0:74,0:74:100:0,222,255	0/0:92,0:92:100:0,255,255	0/0:80,0:80:100:0,240,255	0/0:52,0:52:99:0,156,255	0/0:72,0:72:100:0,216,255	0/0:74,0:74:100:0,222,255	0/0:64,0:64:100:0,192,255	0/0:74,0:74:100:0,222,255	0/0:94,0:94:100:0,255,255	0/0:61,0:61:100:0,183,255	0/0:77,0:77:100:0,231,255	0/0:76,0:76:100:0,228,255	0/0:78,0:78:100:0,234,255	0/0:354,0:354:100:0,255,255	0/0:85,0:85:100:0,255,255	0/0:56,0:56:100:0,168,255	0/0:76,1:77:100:0,196,255	0/0:84,0:84:100:0,253,255	0/0:44,0:44:99:0,132,255	0/0:61,0:61:100:0,183,255	0/0:97,0:97:100:0,255,255	0/0:71,0:71:100:0,213,255	0/0:70,0:70:100:0,210,255	0/0:83,0:83:100:0,250,255	0/0:89,0:89:100:0,255,255	0/0:63,0:63:100:0,189,255	0/0:63,0:63:100:0,189,255	0/0:57,0:57:100:0,171,255	0/0:73,0:73:100:0,219,255	0/0:56,0:56:100:0,168,255	0/0:48,0:48:99:0,144,255	0/0:77,0:77:100:0,231,255	0/0:62,0:62:100:0,186,255	0/0:132,0:132:100:0,255,255	0/0:44,0:44:99:0,132,255	0/0:62,0:62:100:0,186,255	0/0:62,0:62:100:0,186,255	0/0:66,0:66:100:0,198,255	0/0:84,0:84:100:0,253,255	0/0:61,0:61:100:0,183,255	0/0:84,0:84:100:0,253,255	0/0:74,0:74:100:0,222,255	0/0:64,0:64:100:0,192,255	0/0:84,0:84:100:0,253,255	0/0:70,0:70:100:0,210,255	0/0:97,0:97:100:0,255,255	0/0:61,0:61:100:0,183,255	0/0:87,0:87:100:0,255,255	0/0:92,0:92:100:0,255,255	0/0:78,0:78:100:0,234,255	0/0:84,0:84:100:0,253,255	0/0:75,0:75:100:0,225,255	0/0:68,0:68:100:0,204,255	0/0:82,0:82:100:0,247,255	0/0:62,0:62:100:0,186,255	0/0:117,0:117:100:0,255,255	0/0:88,0:88:100:0,255,255	0/0:43,0:43:99:0,129,255	0/0:85,0:85:100:0,255,255	0/0:69,0:69:100:0,207,255	0/0:51,0:51:99:0,153,255	0/0:64,0:64:100:0,192,255	0/0:70,0:70:100:0,210,255	0/0:72,0:72:100:0,216,255	0/0:90,0:90:100:0,255,255	0/0:88,0:88:100:0,255,255	0/0:135,0:135:100:0,255,255	0/0:98,0:98:100:0,255,255	0/0:64,0:64:100:0,192,255	0/0:95,0:95:100:0,255,255	0/0:93,0:93:100:0,255,255	0/0:91,0:91:100:0,255,255	0/0:74,0:74:100:0,222,255	0/0:98,0:98:100:0,255,255	0/0:89,0:89:100:0,255,255	0/0:78,0:78:100:0,234,255	0/0:100,0:100:100:0,255,255	0/0:77,0:77:100:0,231,255	0/0:91,0:91:100:0,255,255	0/0:72,0:72:100:0,216,255	0/0:83,0:83:100:0,250,255	0/0:128,0:128:100:0,255,255	0/0:149,0:149:100:0,255,255	0/0:90,0:90:100:0,255,255	0/0:95,0:95:100:0,255,255	0/0:106,0:106:100:0,255,255	0/0:121,0:121:100:0,255,255	0/0:138,0:138:100:0,255,255	0/0:111,1:112:100:0,255,255	0/0:88,0:88:100:0,255,255	0/0:128,0:128:100:0,255,255	0/0:93,0:93:100:0,255,255	0/0:88,0:88:100:0,255,255	0/0:105,0:105:100:0,255,255	0/0:85,0:85:100:0,255,255	0/0:93,0:93:100:0,255,255	0/0:100,0:100:100:0,255,255	0/0:79,0:79:100:0,237,255	0/0:118,0:118:100:0,255,255	0/0:88,0:88:100:0,255,255	0/0:102,0:102:100:0,255,255	0/0:110,0:110:100:0,255,255	0/0:95,0:95:100:0,255,255	0/0:102,0:102:100:0,255,255	0/0:116,0:116:100:0,255,255	0/0:89,0:89:100:0,255,255	0/0:91,0:91:100:0,255,255	0/0:82,0:82:100:0,247,255	0/0:88,0:88:100:0,255,255	0/0:118,0:118:100:0,255,255	0/0:82,0:82:100:0,247,255	0/0:81,0:81:100:0,244,255	0/0:76,0:76:100:0,228,255	0/0:70,0:70:100:0,210,255	0/0:116,0:116:100:0,255,255	0/0:99,0:99:100:0,255,255	0/0:133,0:133:100:0,255,255	0/0:122,0:122:100:0,255,255	0/0:79,0:79:100:0,237,255	0/0:109,0:109:100:0,255,255	1/1:0,106:106:100:255,255,0	1/1:0,106:106:100:255,255,0	1/1:0,112:112:100:255,255,0	0/0:125,0:125:100:0,255,255	0/0:76,0:76:100:0,228,255	0/0:120,0:120:100:0,255,255	0/0:128,0:128:100:0,255,255	0/0:108,0:108:100:0,255,255	0/0:95,0:95:100:0,255,255	0/0:92,0:92:100:0,255,255	0/0:122,0:122:100:0,255,255	0/0:108,0:108:100:0,255,255	0/0:116,0:116:100:0,255,255	0/0:102,0:102:100:0,255,255	0/0:115,0:115:100:0,255,255	0/0:91,0:91:100:0,255,255	0/0:78,0:78:100:0,234,255	0/0:100,0:100:100:0,255,255	0/0:98,0:98:100:0,255,255	0/0:80,0:80:100:0,240,255	0/0:148,0:148:100:0,255,255	0/0:66,0:66:100:0,198,255	0/0:64,0:64:100:0,192,255	0/0:114,0:114:100:0,255,255	0/0:91,0:91:100:0,255,255	0/0:95,0:95:100:0,255,255	0/0:82,0:82:100:0,247,255	0/0:100,0:100:100:0,255,255	0/0:105,0:105:100:0,255,255	0/0:103,0:103:100:0,255,255	0/0:132,0:132:100:0,255,255	0/0:73,0:73:100:0,219,255	0/0:68,0:68:100:0,204,255	0/0:81,1:82:100:0,210,255	0/0:84,0:84:100:0,253,255	0/0:99,0:99:100:0,255,255	0/0:98,0:98:100:0,255,255	0/0:86,0:86:100:0,255,255	0/0:98,0:98:100:0,255,255	0/0:90,0:90:100:0,255,255	0/0:123,0:123:100:0,255,255	0/0:98,0:98:100:0,255,255	0/0:95,0:95:100:0,255,255	0/0:129,0:129:100:0,255,255	0/0:70,0:70:100:0,210,255	0/0:91,0:91:100:0,255,255	0/0:104,0:104:100:0,255,255	0/0:113,0:113:100:0,255,255	0/0:87,0:87:100:0,255,255	0/0:74,0:74:100:0,222,255	0/0:215,0:215:100:0,255,255	0/0:237,0:237:100:0,255,255	0/0:55,0:55:100:0,165,255	0/0:188,0:188:100:0,255,255	0/0:144,0:144:100:0,255,255	0/0:215,0:215:100:0,255,255	0/0:92,0:92:100:0,255,255	0/0:84,0:84:100:0,253,255	0/0:68,1:69:100:0,172,255	0/0:101,0:101:100:0,255,255	0/0:87,0:87:100:0,255,255	0/0:73,1:74:100:0,187,255	0/0:81,0:81:100:0,244,255	0/0:92,1:93:100:0,244,255	0/0:76,0:76:100:0,228,255	0/0:90,0:90:100:0,255,255	0/0:58,0:58:100:0,174,255	0/0:65,0:65:100:0,195,255	0/0:70,0:70:100:0,210,255	0/0:95,0:95:100:0,255,255	0/0:66,0:66:100:0,198,255	0/0:119,0:119:100:0,255,255	0/0:55,0:55:100:0,165,255	0/0:67,0:67:100:0,201,255
ARME14_CTG_18	1056805	SARME14_CTG_18_1056805	C	T	.	PASS	AB=0;ABP=0;AC=7;AF=0.0262172;AN=267;ANN=T|upstream_gene_variant|MODIFIER|EKO05_010158|EKO05_010158|transcript|EKO05_010158-T1|protein_coding||c.-3851G>A|||||3851|,T|downstream_gene_variant|MODIFIER|EKO05_010159-T1.cds|GENE_EKO05_010159-T1.cds|transcript|EKO05_010159-T1|protein_coding||c.*594C>T|||||594|,T|downstream_gene_variant|MODIFIER|EKO05_010160-T1.cds|GENE_EKO05_010160-T1.cds|transcript|EKO05_010160-T1|protein_coding||c.*1125G>A|||||1125|,T|downstream_gene_variant|MODIFIER|EKO05_010161-T1.cds|GENE_EKO05_010161-T1.cds|transcript|EKO05_010161-T1|protein_coding||c.*3584G>A|||||3584|,T|intergenic_region|MODIFIER|EKO05_010159-GUS1|EKO05_010159-EKO05_010160|intergenic_region|EKO05_010159-EKO05_010160|||n.1056805C>T||||||;AO=432;CIGAR=1X;DPB=20099;DPRA=0.883631;EPP=11.0528;EPPR=382.032;GTI=0;LEN=1;MEANALT=1.125;MQM=60;MQMR=59.9984;NS=267;NUMALT=1;ODDS=72.9481;PAIRED=0.997685;PAIREDR=0.998776;PAO=0;PQA=0;PQR=0;PRO=0;QA=15622;QR=706187;RO=19608;RPL=191;RPP=15.5767;RPPR=286.515;RPR=241;RUN=1;SAF=197;SAP=10.2686;SAR=235;SRF=8669;SRP=573.664;SRR=10939;TYPE=snp;technology.Illumina=1;DP=18140	GT:AD:DP:GQ:PL	0/0:85,0:85:100:0,255,255	0/0:71,0:71:100:0,213,255	0/0:84,0:84:100:0,253,255	0/0:35,0:35:99:0,105,255	0/0:101,1:102:100:0,255,255	0/0:103,0:103:100:0,255,255	0/0:87,0:87:100:0,255,255	0/0:81,0:81:100:0,244,255	0/0:107,0:107:100:0,255,255	0/0:77,0:77:100:0,231,255	0/0:101,0:101:100:0,255,255	0/0:98,0:98:100:0,255,255	0/0:44,0:44:99:0,132,255	0/0:70,0:70:100:0,210,255	0/0:69,0:69:100:0,207,255	0/0:50,0:50:99:0,150,255	0/0:82,0:82:100:0,247,255	0/0:48,0:48:99:0,144,255	0/0:67,0:67:100:0,201,255	0/0:83,0:83:100:0,250,255	1/1:0,58:58:100:255,174,0	0/0:62,0:62:100:0,186,255	0/0:59,0:59:100:0,177,255	1/1:0,76:76:100:255,228,0	0/0:63,0:63:100:0,189,255	0/0:58,0:58:100:0,174,255	0/0:69,0:69:100:0,207,255	1/1:0,47:47:99:255,141,0	0/0:80,0:80:100:0,240,255	0/0:81,0:81:100:0,244,255	1/1:0,54:54:100:255,162,0	0/0:41,0:41:99:0,123,255	0/0:70,0:70:100:0,210,255	0/0:59,0:59:100:0,177,255	0/0:74,0:74:100:0,222,255	0/0:66,0:66:100:0,198,255	0/0:57,0:57:100:0,171,255	0/0:63,0:63:100:0,189,255	0/0:65,0:65:100:0,195,255	0/0:56,0:56:100:0,168,255	0/0:71,0:71:100:0,213,255	0/0:72,0:72:100:0,216,255	0/0:52,0:52:99:0,156,255	0/0:43,0:43:99:0,129,255	0/0:83,0:83:100:0,250,255	0/0:58,0:58:100:0,174,255	0/0:53,0:53:99:0,159,255	0/0:68,0:68:100:0,204,255	0/0:56,0:56:100:0,168,255	0/0:310,0:310:100:0,255,255	0/0:60,0:60:100:0,180,255	0/0:56,0:56:100:0,168,255	0/0:78,0:78:100:0,234,255	0/0:65,0:65:100:0,195,255	0/0:67,0:67:100:0,201,255	0/0:53,0:53:99:0,159,255	0/0:69,0:69:100:0,207,255	0/0:61,0:61:100:0,183,255	0/0:54,0:54:100:0,162,255	0/0:58,0:58:100:0,174,255	0/0:78,0:78:100:0,234,255	0/0:58,0:58:100:0,174,255	0/0:62,0:62:100:0,186,255	0/0:44,0:44:99:0,132,255	0/0:67,0:67:100:0,201,255	0/0:48,0:48:99:0,144,255	0/0:41,0:41:99:0,123,255	0/0:53,0:53:99:0,159,255	0/0:61,0:61:100:0,183,255	0/0:115,0:115:100:0,255,255	0/0:55,0:55:100:0,165,255	0/0:59,0:59:100:0,177,255	0/0:69,0:69:100:0,207,255	0/0:69,0:69:100:0,207,255	0/0:72,0:72:100:0,216,255	0/0:57,0:57:100:0,171,255	0/0:70,0:70:100:0,210,255	0/0:70,0:70:100:0,210,255	0/0:70,0:70:100:0,210,255	0/0:63,0:63:100:0,189,255	0/0:65,0:65:100:0,195,255	0/0:55,0:55:100:0,165,255	0/0:61,0:61:100:0,183,255	0/0:52,0:52:99:0,156,255	0/0:78,0:78:100:0,234,255	0/0:60,0:60:100:0,180,255	0/0:72,0:72:100:0,216,255	0/0:58,0:58:100:0,174,255	1/1:0,82:82:100:255,247,0	1/1:0,61:61:100:255,183,0	1/1:0,53:53:99:255,159,0	0/0:66,0:66:100:0,198,255	0/0:61,0:61:100:0,183,255	0/0:62,0:62:100:0,186,255	0/0:61,0:61:100:0,183,255	0/0:49,0:49:99:0,147,255	0/0:67,0:67:100:0,201,255	0/0:57,0:57:100:0,171,255	0/0:63,0:63:100:0,189,255	0/0:79,0:79:100:0,237,255	0/0:57,0:57:100:0,171,255	0/0:73,0:73:100:0,219,255	0/0:111,0:111:100:0,255,255	0/0:72,0:72:100:0,216,255	0/0:71,0:71:100:0,213,255	0/0:68,0:68:100:0,204,255	0/0:76,0:76:100:0,228,255	0/0:81,0:81:100:0,244,255	0/0:73,0:73:100:0,219,255	0/0:85,0:85:100:0,255,255	0/0:71,0:71:100:0,213,255	0/0:67,0:67:100:0,201,255	0/0:90,0:90:100:0,255,255	0/0:69,0:69:100:0,207,255	0/0:61,0:61:100:0,183,255	0/0:67,0:67:100:0,201,255	0/0:71,0:71:100:0,213,255	0/0:123,0:123:100:0,255,255	0/0:131,0:131:100:0,255,255	0/0:74,0:74:100:0,222,255	0/0:90,0:90:100:0,255,255	0/0:81,0:81:100:0,244,255	0/0:116,0:116:100:0,255,255	0/0:102,0:102:100:0,255,255	0/0:93,0:93:100:0,255,255	0/0:91,0:91:100:0,255,255	0/0:94,0:94:100:0,255,255	0/0:98,0:98:100:0,255,255	0/0:82,0:82:100:0,247,255	0/0:75,0:75:100:0,225,255	0/0:87,0:87:100:0,255,255	0/0:89,0:89:100:0,255,255	0/0:80,0:80:100:0,240,255	0/0:89,0:89:100:0,255,255	0/0:79,0:79:100:0,237,255	0/0:98,0:98:100:0,255,255	0/0:115,0:115:100:0,255,255	0/0:89,0:89:100:0,255,255	0/0:65,0:65:100:0,195,255	0/0:111,0:111:100:0,255,255	0/0:108,0:108:100:0,255,255	0/0:69,0:69:100:0,207,255	0/0:93,0:93:100:0,255,255	0/0:59,0:59:100:0,177,255	0/0:78,0:78:100:0,234,255	0/0:120,0:120:100:0,255,255	0/0:62,0:62:100:0,186,255	0/0:81,0:81:100:0,244,255	0/0:64,0:64:100:0,192,255	0/0:89,0:89:100:0,255,255	0/0:93,0:93:100:0,255,255	0/0:81,0:81:100:0,244,255	0/0:112,0:112:100:0,255,255	0/0:88,0:88:100:0,255,255	0/0:59,0:59:100:0,177,255	0/0:94,0:94:100:0,255,255	0/0:82,0:82:100:0,247,255	0/0:97,0:97:100:0,255,255	0/0:61,0:61:100:0,183,255	0/0:109,0:109:100:0,255,255	0/0:63,0:63:100:0,189,255	0/0:73,0:73:100:0,219,255	0/0:79,0:79:100:0,237,255	0/0:95,0:95:100:0,255,255	0/0:79,0:79:100:0,237,255	0/0:88,0:88:100:0,255,255	0/0:91,0:91:100:0,255,255	0/0:113,0:113:100:0,255,255	0/0:118,0:118:100:0,255,255	0/0:128,0:128:100:0,255,255	0/0:95,0:95:100:0,255,255	0/0:73,0:73:100:0,219,255	0/0:74,0:74:100:0,222,255	0/0:83,0:83:100:0,250,255	0/0:69,0:69:100:0,207,255	0/0:82,0:82:100:0,247,255	0/0:122,0:122:100:0,255,255	0/0:55,0:55:100:0,165,255	0/0:82,0:82:100:0,247,255	0/0:94,0:94:100:0,255,255	0/0:79,0:79:100:0,237,255	0/0:100,0:100:100:0,255,255	0/0:77,0:77:100:0,231,255	0/0:114,0:114:100:0,255,255	0/0:98,0:98:100:0,255,255	0/0:105,0:105:100:0,255,255	0/0:90,0:90:100:0,255,255	0/0:75,0:75:100:0,225,255	0/0:87,0:87:100:0,255,255	0/0:76,0:76:100:0,228,255	0/0:71,0:71:100:0,213,255	0/0:91,0:91:100:0,255,255	0/0:64,0:64:100:0,192,255	0/0:82,0:82:100:0,247,255	0/0:85,0:85:100:0,255,255	0/0:106,0:106:100:0,255,255	0/0:132,0:132:100:0,255,255	0/0:81,0:81:100:0,244,255	0/0:96,0:96:100:0,255,255	0/0:104,0:104:100:0,255,255	0/0:57,0:57:100:0,171,255	0/0:82,0:82:100:0,247,255	0/0:88,0:88:100:0,255,255	0/0:75,0:75:100:0,225,255	0/0:78,0:78:100:0,234,255	0/0:60,0:60:100:0,180,255	0/0:167,0:167:100:0,255,255	0/0:203,0:203:100:0,255,255	0/0:55,0:55:100:0,165,255	0/0:129,0:129:100:0,255,255	0/0:116,0:116:100:0,255,255	0/0:188,0:188:100:0,255,255	0/0:78,0:78:100:0,234,255	0/0:76,0:76:100:0,228,255	0/0:87,0:87:100:0,255,255	0/0:89,0:89:100:0,255,255	0/0:74,0:74:100:0,222,255	0/0:84,0:84:100:0,253,255	0/0:76,0:76:100:0,228,255	0/0:84,0:84:100:0,253,255	0/0:75,0:75:100:0,225,255	0/0:112,0:112:100:0,255,255	0/0:51,0:51:99:0,153,255	0/0:66,0:66:100:0,198,255	0/0:45,0:45:99:0,135,255	0/0:71,0:71:100:0,213,255	0/0:50,0:50:99:0,150,255	0/0:110,0:110:100:0,255,255	0/0:45,0:45:99:0,135,255	0/0:54,0:54:100:0,162,255
ARME14_CTG_18	1091360	SARME14_CTG_18_1091360	T	G	.	PASS	AB=0;ABP=0;AC=34;AF=0.127341;AN=267;ANN=G|intergenic_region|MODIFIER|EKO05_010163-EKO05_010164|EKO05_010163-EKO05_010164|intergenic_region|EKO05_010163-EKO05_010164|||n.1091360T>G||||||;AO=2302;CIGAR=1X;DPB=19450;DPRA=0.924981;EPP=117.247;EPPR=676.394;GTI=0;LEN=1;MEANALT=1;MQM=59.9887;MQMR=59.9708;NS=267;NUMALT=1;ODDS=88.384;PAIRED=0.998262;PAIREDR=0.999358;PAO=0;PQA=0;PQR=0;PRO=0;QA=81090;QR=613734;RO=17133;RPL=1360;RPP=167.827;RPPR=814.915;RPR=942;RUN=1;SAF=1147;SAP=3.07067;SAR=1155;SRF=8672;SRP=8.65299;SRR=8461;TYPE=snp;technology.Illumina=1;DP=16907	GT:AD:DP:GQ:PL	0/0:78,0:78:100:0,234,255	0/0:85,0:85:100:0,255,255	0/0:81,0:81:100:0,244,255	0/0:48,0:48:99:0,144,255	0/0:79,0:79:100:0,237,255	1/1:0,80:80:100:255,240,0	1/1:2,86:88:100:255,193,0	1/1:0,103:103:100:255,255,0	0/0:111,0:111:100:0,255,255	0/0:87,0:87:100:0,255,255	0/0:148,0:148:100:0,255,255	0/0:87,18:105:100:255,0,255	0/0:44,0:44:99:0,132,255	0/0:51,0:51:99:0,153,255	0/0:64,0:64:100:0,192,255	0/0:56,0:56:100:0,168,255	0/0:47,0:47:99:0,141,255	0/0:37,0:37:99:0,111,255	0/0:63,0:63:100:0,189,255	0/0:65,0:65:100:0,195,255	0/0:58,0:58:100:0,174,255	0/0:61,0:61:100:0,183,255	0/0:60,0:60:100:0,180,255	0/0:66,0:66:100:0,198,255	0/0:40,0:40:99:0,120,255	0/0:60,0:60:100:0,180,255	0/0:55,0:55:100:0,165,255	0/0:48,0:48:99:0,144,255	0/0:66,0:66:100:0,198,255	0/0:61,0:61:100:0,183,255	0/0:57,0:57:100:0,171,255	0/0:39,0:39:99:0,117,255	0/0:85,0:85:100:0,255,255	1/1:0,42:42:99:255,126,0	1/1:0,55:55:100:255,165,0	0/0:86,0:86:100:0,255,255	1/1:0,63:63:100:255,189,0	1/1:0,82:82:100:255,247,0	1/1:0,62:62:100:255,186,0	0/0:44,0:44:99:0,132,255	0/0:58,0:58:100:0,174,255	0/0:51,0:51:99:0,153,255	0/0:47,0:47:99:0,141,255	0/0:61,0:61:100:0,183,255	0/0:75,0:75:100:0,225,255	0/0:56,0:56:100:0,168,255	0/0:39,0:39:99:0,117,255	0/0:45,0:45:99:0,135,255	0/0:55,0:55:100:0,165,255	0/0:245,0:245:100:0,255,255	0/0:55,0:55:100:0,165,255	0/0:46,0:46:99:0,138,255	0/0:56,0:56:100:0,168,255	0/0:52,0:52:99:0,156,255	0/0:58,0:58:100:0,174,255	0/0:50,0:50:99:0,150,255	0/0:60,0:60:100:0,180,255	0/0:54,0:54:100:0,162,255	0/0:50,0:50:99:0,150,255	0/0:52,0:52:99:0,156,255	0/0:56,0:56:100:0,168,255	0/0:33,0:33:99:0,99,255	0/0:57,0:57:100:0,171,255	0/0:46,0:46:99:0,138,255	0/0:61,0:61:100:0,183,255	0/0:28,0:28:99:0,84,255	0/0:34,0:34:99:0,102,255	0/0:38,0:38:99:0,114,255	0/0:57,0:57:100:0,171,255	0/0:81,0:81:100:0,244,255	1/1:0,48:48:99:255,144,0	0/0:67,0:67:100:0,201,255	1/1:0,44:44:99:255,132,0	1/1:0,59:59:100:255,177,0	0/0:77,0:77:100:0,231,255	0/0:51,0:51:99:0,153,255	0/0:57,0:57:100:0,171,255	0/0:61,0:61:100:0,183,255	0/0:55,0:55:100:0,165,255	0/0:63,0:63:100:0,189,255	0/0:61,0:61:100:0,183,255	0/0:68,0:68:100:0,204,255	0/0:51,0:51:99:0,153,255	0/0:48,0:48:99:0,144,255	0/0:60,1:61:99:0,147,255	0/0:43,0:43:99:0,129,255	0/0:64,0:64:100:0,192,255	0/0:58,0:58:100:0,174,255	0/0:44,0:44:99:0,132,255	0/0:62,0:62:100:0,186,255	0/0:40,0:40:99:0,120,255	1/1:0,71:71:100:255,213,0	1/1:0,80:80:100:255,240,0	0/0:55,0:55:100:0,165,255	0/0:59,0:59:100:0,177,255	0/0:66,1:67:100:0,166,255	1/1:0,49:49:99:255,147,0	1/1:1,45:46:99:255,102,0	1/1:0,48:48:99:255,144,0	0/0:38,0:38:99:0,114,255	0/0:63,0:63:100:0,189,255	0/0:64,0:64:100:0,192,255	0/0:91,1:92:100:0,241,255	0/0:60,0:60:100:0,180,255	0/0:71,0:71:100:0,213,255	0/0:56,0:56:100:0,168,255	0/0:71,0:71:100:0,213,255	0/0:66,0:66:100:0,198,255	0/0:48,0:48:99:0,144,255	1/1:2,67:69:99:255,136,0	0/0:67,0:67:100:0,201,255	0/0:59,0:59:100:0,177,255	0/0:73,0:73:100:0,219,255	0/0:77,0:77:100:0,231,255	0/0:78,0:78:100:0,234,255	0/0:54,0:54:100:0,162,255	0/0:62,0:62:100:0,186,255	0/0:95,0:95:100:0,255,255	0/0:108,0:108:100:0,255,255	0/0:61,1:62:99:0,150,255	0/0:63,0:63:100:0,189,255	0/0:65,0:65:100:0,195,255	0/0:101,0:101:100:0,255,255	0/0:74,0:74:100:0,222,255	0/0:90,0:90:100:0,255,255	0/0:69,0:69:100:0,207,255	0/0:90,0:90:100:0,255,255	0/0:70,1:71:100:0,178,255	0/0:59,0:59:100:0,177,255	0/0:83,0:83:100:0,250,255	0/0:83,0:83:100:0,250,255	0/0:65,0:65:100:0,195,255	0/0:94,0:94:100:0,255,255	0/0:65,0:65:100:0,195,255	0/0:90,0:90:100:0,255,255	0/0:63,2:65:99:0,123,255	0/0:86,0:86:100:0,255,255	0/0:83,0:83:100:0,250,255	0/0:79,0:79:100:0,237,255	0/0:62,0:62:100:0,186,255	0/0:71,0:71:100:0,213,255	0/0:64,0:64:100:0,192,255	0/0:90,0:90:100:0,255,255	0/0:89,0:89:100:0,255,255	0/0:58,0:58:100:0,174,255	0/0:91,0:91:100:0,255,255	0/0:58,0:58:100:0,174,255	0/0:63,0:63:100:0,189,255	0/0:49,0:49:99:0,147,255	0/0:74,0:74:100:0,222,255	0/0:85,0:85:100:0,255,255	0/0:92,0:92:100:0,255,255	0/0:122,0:122:100:0,255,255	0/0:75,0:75:100:0,225,255	0/0:59,0:59:100:0,177,255	0/0:83,0:83:100:0,250,255	0/0:78,0:78:100:0,234,255	0/0:95,0:95:100:0,255,255	0/0:59,0:59:100:0,177,255	0/0:92,0:92:100:0,255,255	0/0:59,0:59:100:0,177,255	0/0:83,0:83:100:0,250,255	0/0:101,0:101:100:0,255,255	0/0:108,0:108:100:0,255,255	1/1:0,65:65:100:255,195,0	1/1:1,71:72:100:255,181,0	1/1:0,56:56:100:255,168,0	1/1:0,78:78:100:255,234,0	0/0:88,0:88:100:0,255,255	0/0:107,0:107:100:0,255,255	0/0:80,0:80:100:0,240,255	0/0:68,0:68:100:0,204,255	0/0:39,0:39:99:0,117,255	0/0:81,0:81:100:0,244,255	0/0:66,0:66:100:0,198,255	0/0:75,0:75:100:0,225,255	0/0:110,0:110:100:0,255,255	0/0:45,0:45:99:0,135,255	0/0:51,0:51:99:0,153,255	0/0:80,0:80:100:0,240,255	0/0:67,0:67:100:0,201,255	0/0:87,0:87:100:0,255,255	1/1:0,90:90:100:255,255,0	1/1:0,90:90:100:255,255,0	0/0:79,0:79:100:0,237,255	1/1:0,82:82:100:255,247,0	1/1:0,78:78:100:255,234,0	0/0:63,0:63:100:0,189,255	1/1:0,65:65:100:255,195,0	1/1:0,70:70:100:255,210,0	1/1:0,70:70:100:255,210,0	1/1:0,69:69:100:255,207,0	1/1:0,68:68:100:255,204,0	1/1:0,75:75:100:255,225,0	1/1:0,59:59:100:255,177,0	0/0:92,0:92:100:0,255,255	0/0:101,0:101:100:0,255,255	0/0:62,0:62:100:0,186,255	0/0:49,0:49:99:0,147,255	0/0:60,0:60:100:0,180,255	0/0:20,0:20:99:0,60,255	0/0:61,0:61:100:0,183,255	0/0:78,0:78:100:0,234,255	0/0:73,0:73:100:0,219,255	0/0:66,0:66:100:0,198,255	0/0:35,0:35:99:0,105,255	0/0:198,0:198:100:0,255,255	0/0:203,0:203:100:0,255,255	0/0:83,1:84:100:0,216,255	0/0:215,0:215:100:0,255,255	0/0:172,0:172:100:0,255,255	0/0:297,0:297:100:0,255,255	0/0:101,0:101:100:0,255,255	0/0:74,0:74:100:0,222,255	0/0:83,0:83:100:0,250,255	0/0:107,0:107:100:0,255,255	0/0:89,0:89:100:0,255,255	0/0:93,2:95:100:0,214,255	0/0:74,0:74:100:0,222,255	0/0:76,0:76:100:0,228,255	0/0:82,0:82:100:0,247,255	0/0:112,0:112:100:0,255,255	0/0:69,0:69:100:0,207,255	0/0:69,0:69:100:0,207,255	0/0:124,0:124:100:0,255,255	0/0:146,0:146:100:0,255,255	0/0:113,0:113:100:0,255,255	0/0:193,0:193:100:0,255,255	0/0:65,0:65:100:0,195,255	0/0:105,0:105:100:0,255,255
ARME14_CTG_18	1093786	SARME14_CTG_18_1093786	A	G	.	PASS	AB=0;ABP=0;AC=5;AF=0.0187266;AN=267;ANN=G|intergenic_region|MODIFIER|EKO05_010163-EKO05_010164|EKO05_010163-EKO05_010164|intergenic_region|EKO05_010163-EKO05_010164|||n.1093786A>G||||||;AO=400;CIGAR=1X;DPB=21922;DPRA=1.04958;EPP=3.79203;EPPR=22.8303;GTI=0;LEN=1;MEANALT=1;MQM=59.98;MQMR=59.9727;NS=267;NUMALT=1;ODDS=146.65;PAIRED=1;PAIREDR=0.999023;PAO=0;PQA=0;PQR=0;PRO=0;QA=14313;QR=783000;RO=21501;RPL=190;RPP=5.18177;RPPR=87.9351;RPR=210;RUN=1;SAF=216;SAP=8.56927;SAR=184;SRF=11708;SRP=373.378;SRR=9793;TYPE=snp;technology.Illumina=1;DP=19174	GT:AD:DP:GQ:PL	0/0:92,1:93:100:0,244,255	0/0:91,0:91:100:0,255,255	0/0:84,0:84:100:0,253,255	0/0:49,0:49:99:0,147,255	0/0:113,0:113:100:0,255,255	0/0:90,0:90:100:0,255,255	0/0:139,0:139:100:0,255,255	0/0:112,0:112:100:0,255,255	1/1:0,113:113:100:255,255,0	0/0:102,0:102:100:0,255,255	0/0:170,0:170:100:0,255,255	0/0:134,0:134:100:0,255,255	0/0:69,0:69:100:0,207,255	0/0:67,0:67:100:0,201,255	0/0:63,0:63:100:0,189,255	0/0:57,0:57:100:0,171,255	0/0:72,0:72:100:0,216,255	0/0:45,0:45:99:0,135,255	0/0:66,0:66:100:0,198,255	0/0:73,0:73:100:0,219,255	0/0:64,0:64:100:0,192,255	0/0:58,0:58:100:0,174,255	0/0:61,0:61:100:0,183,255	0/0:83,0:83:100:0,250,255	0/0:67,0:67:100:0,201,255	0/0:51,0:51:99:0,153,255	0/0:68,0:68:100:0,204,255	0/0:74,0:74:100:0,222,255	0/0:77,0:77:100:0,231,255	0/0:44,0:44:99:0,132,255	0/0:65,0:65:100:0,195,255	0/0:49,0:49:99:0,147,255	0/0:61,0:61:100:0,183,255	0/0:67,0:67:100:0,201,255	0/0:56,0:56:100:0,168,255	0/0:79,0:79:100:0,237,255	0/0:60,0:60:100:0,180,255	0/0:84,0:84:100:0,253,255	0/0:54,0:54:100:0,162,255	0/0:42,0:42:99:0,126,255	0/0:33,0:33:99:0,99,255	0/0:81,0:81:100:0,244,255	0/0:55,0:55:100:0,165,255	0/0:73,0:73:100:0,219,255	0/0:80,0:80:100:0,240,255	0/0:63,0:63:100:0,189,255	0/0:45,0:45:99:0,135,255	0/0:64,0:64:100:0,192,255	0/0:67,0:67:100:0,201,255	0/0:285,0:285:100:0,255,255	0/0:60,0:60:100:0,180,255	0/0:34,0:34:99:0,102,255	0/0:64,0:64:100:0,192,255	0/0:75,0:75:100:0,225,255	0/0:64,0:64:100:0,192,255	0/0:55,0:55:100:0,165,255	0/0:86,0:86:100:0,255,255	0/0:35,0:35:99:0,105,255	0/0:55,0:55:100:0,165,255	0/0:56,0:56:100:0,168,255	0/0:59,0:59:100:0,177,255	0/0:49,0:49:99:0,147,255	0/0:72,0:72:100:0,216,255	0/0:37,0:37:99:0,111,255	0/0:53,0:53:99:0,159,255	0/0:58,0:58:100:0,174,255	0/0:34,0:34:99:0,102,255	0/0:59,0:59:100:0,177,255	1/1:0,62:62:100:255,186,0	1/1:0,106:106:100:255,255,0	0/0:45,0:45:99:0,135,255	0/0:53,0:53:99:0,159,255	0/0:44,0:44:99:0,132,255	0/0:58,0:58:100:0,174,255	0/0:93,0:93:100:0,255,255	0/0:71,0:71:100:0,213,255	0/0:57,0:57:100:0,171,255	0/0:73,0:73:100:0,219,255	0/0:79,0:79:100:0,237,255	0/0:74,0:74:100:0,222,255	0/0:54,0:54:100:0,162,255	0/0:81,0:81:100:0,244,255	0/0:43,0:43:99:0,129,255	0/0:60,0:60:100:0,180,255	0/0:52,0:52:99:0,156,255	0/0:52,0:52:99:0,156,255	0/0:70,0:70:100:0,210,255	0/0:52,0:52:99:0,156,255	0/0:66,0:66:100:0,198,255	0/0:65,0:65:100:0,195,255	0/0:53,0:53:99:0,159,255	0/0:95,0:95:100:0,255,255	0/0:72,0:72:100:0,216,255	0/0:52,0:52:99:0,156,255	0/0:78,0:78:100:0,234,255	0/0:73,0:73:100:0,219,255	0/0:59,0:59:100:0,177,255	0/0:49,0:49:99:0,147,255	0/0:55,0:55:100:0,165,255	0/0:54,0:54:100:0,162,255	0/0:83,0:83:100:0,250,255	0/0:78,0:78:100:0,234,255	0/0:126,0:126:100:0,255,255	0/0:74,0:74:100:0,222,255	0/0:87,0:87:100:0,255,255	0/0:68,0:68:100:0,204,255	0/0:73,0:73:100:0,219,255	0/0:68,0:68:100:0,204,255	0/0:82,0:82:100:0,247,255	0/0:100,0:100:100:0,255,255	0/0:81,0:81:100:0,244,255	0/0:76,0:76:100:0,228,255	0/0:77,0:77:100:0,231,255	0/0:81,0:81:100:0,244,255	0/0:83,0:83:100:0,250,255	0/0:54,0:54:100:0,162,255	0/0:81,0:81:100:0,244,255	0/0:87,0:87:100:0,255,255	0/0:125,0:125:100:0,255,255	0/0:75,0:75:100:0,225,255	0/0:71,0:71:100:0,213,255	0/0:73,0:73:100:0,219,255	0/0:102,0:102:100:0,255,255	0/0:119,0:119:100:0,255,255	0/0:90,0:90:100:0,255,255	0/0:88,0:88:100:0,255,255	0/0:112,0:112:100:0,255,255	0/0:99,0:99:100:0,255,255	0/0:89,0:89:100:0,255,255	0/0:76,0:76:100:0,228,255	0/0:71,0:71:100:0,213,255	0/0:79,0:79:100:0,237,255	0/0:102,0:102:100:0,255,255	0/0:93,0:93:100:0,255,255	0/0:90,0:90:100:0,255,255	0/0:75,0:75:100:0,225,255	0/0:85,0:85:100:0,255,255	0/0:93,0:93:100:0,255,255	0/0:92,0:92:100:0,255,255	0/0:94,0:94:100:0,255,255	0/0:96,0:96:100:0,255,255	0/0:74,0:74:100:0,222,255	0/0:103,0:103:100:0,255,255	0/0:103,0:103:100:0,255,255	0/0:65,0:65:100:0,195,255	0/0:118,0:118:100:0,255,255	0/0:76,0:76:100:0,228,255	0/0:74,0:74:100:0,222,255	0/0:66,0:66:100:0,198,255	0/0:85,0:85:100:0,255,255	0/0:97,0:97:100:0,255,255	0/0:87,0:87:100:0,255,255	0/0:103,1:104:100:0,255,255	0/0:85,0:85:100:0,255,255	0/0:73,0:73:100:0,219,255	0/0:85,0:85:100:0,255,255	0/0:78,0:78:100:0,234,255	0/0:82,0:82:100:0,247,255	0/0:54,1:55:99:0,130,255	0/0:82,0:82:100:0,247,255	0/0:77,0:77:100:0,231,255	0/0:77,0:77:100:0,231,255	0/0:115,0:115:100:0,255,255	0/0:131,0:131:100:0,255,255	0/0:83,0:83:100:0,250,255	0/0:90,0:90:100:0,255,255	0/0:93,0:93:100:0,255,255	0/0:89,0:89:100:0,255,255	0/0:113,0:113:100:0,255,255	0/0:118,0:118:100:0,255,255	0/0:89,0:89:100:0,255,255	0/0:70,0:70:100:0,210,255	0/0:73,0:73:100:0,219,255	0/0:109,0:109:100:0,255,255	0/0:95,0:95:100:0,255,255	0/0:62,0:62:100:0,186,255	0/0:156,0:156:100:0,255,255	0/0:49,0:49:99:0,147,255	0/0:69,0:69:100:0,207,255	0/0:88,0:88:100:0,255,255	0/0:77,0:77:100:0,231,255	0/0:95,0:95:100:0,255,255	0/0:102,0:102:100:0,255,255	0/0:78,0:78:100:0,234,255	0/0:110,0:110:100:0,255,255	0/0:96,0:96:100:0,255,255	0/0:94,0:94:100:0,255,255	0/0:75,0:75:100:0,225,255	0/0:74,0:74:100:0,222,255	0/0:61,0:61:100:0,183,255	0/0:80,0:80:100:0,240,255	0/0:77,0:77:100:0,231,255	0/0:72,0:72:100:0,216,255	0/0:112,1:113:100:0,255,255	0/0:89,0:89:100:0,255,255	0/0:143,0:143:100:0,255,255	0/0:119,0:119:100:0,255,255	0/0:71,0:71:100:0,213,255	0/0:75,0:75:100:0,225,255	0/0:71,0:71:100:0,213,255	0/0:43,0:43:99:0,129,255	0/0:77,0:77:100:0,231,255	0/0:96,0:96:100:0,255,255	0/0:90,0:90:100:0,255,255	0/0:77,0:77:100:0,231,255	0/0:67,0:67:100:0,201,255	0/0:229,0:229:100:0,255,255	0/0:254,0:254:100:0,255,255	0/0:84,0:84:100:0,253,255	0/0:209,0:209:100:0,255,255	0/0:172,0:172:100:0,255,255	0/0:297,0:297:100:0,255,255	0/0:93,0:93:100:0,255,255	0/0:74,0:74:100:0,222,255	0/0:108,0:108:100:0,255,255	0/0:121,1:122:100:0,255,255	0/0:76,0:76:100:0,228,255	0/0:94,0:94:100:0,255,255	0/0:83,0:83:100:0,250,255	0/0:99,0:99:100:0,255,255	0/0:91,0:91:100:0,255,255	0/0:89,0:89:100:0,255,255	0/0:79,0:79:100:0,237,255	0/0:64,1:65:99:0,159,255	0/0:101,0:101:100:0,255,255	0/0:127,0:127:100:0,255,255	0/0:89,0:89:100:0,255,255	0/0:209,0:209:100:0,255,255	0/0:71,0:71:100:0,213,255	0/0:84,0:84:100:0,253,255
ARME14_CTG_18	1102827	SARME14_CTG_18_1102827	T	C	.	PASS	AB=0;ABP=0;AC=8;AF=0.0299625;AN=267;ANN=C|intergenic_region|MODIFIER|EKO05_010163-EKO05_010164|EKO05_010163-EKO05_010164|intergenic_region|EKO05_010163-EKO05_010164|||n.1102827T>C||||||;AO=528;CIGAR=1X;DPB=22645;DPRA=0.931046;EPP=8.94895;EPPR=4.99352;GTI=0;LEN=1;MEANALT=1.27778;MQM=60;MQMR=59.9763;NS=267;NUMALT=1;ODDS=132.064;PAIRED=0.998106;PAIREDR=0.999004;PAO=0;PQA=0;PQR=0;PRO=0;QA=18507;QR=793406;RO=22078;RPL=258;RPP=3.60252;RPPR=32.3314;RPR=270;RUN=1;SAF=287;SAP=11.7126;SAR=241;SRF=11750;SRP=201.892;SRR=10328;TYPE=snp;technology.Illumina=1;DP=20048	GT:AD:DP:GQ:PL	0/0:83,0:83:100:0,250,255	0/0:83,0:83:100:0,250,255	0/0:95,0:95:100:0,255,255	0/0:32,0:32:99:0,96,255	0/0:84,0:84:100:0,253,255	0/0:94,0:94:100:0,255,255	0/0:123,0:123:100:0,255,255	0/0:92,0:92:100:0,255,255	0/0:124,0:124:100:0,255,255	0/0:102,0:102:100:0,255,255	0/0:144,0:144:100:0,255,255	0/0:93,0:93:100:0,255,255	0/0:39,0:39:99:0,117,255	1/1:0,54:54:100:255,162,0	1/1:0,73:73:100:255,219,0	0/0:58,0:58:100:0,174,255	1/1:0,63:63:100:255,189,0	0/0:45,0:45:99:0,135,255	1/1:0,71:71:100:255,213,0	0/0:64,1:65:99:0,159,255	0/0:79,0:79:100:0,237,255	0/0:70,0:70:100:0,210,255	0/0:77,0:77:100:0,231,255	0/0:84,0:84:100:0,253,255	1/1:0,58:58:100:255,174,0	0/0:56,0:56:100:0,168,255	1/1:0,59:59:100:255,177,0	0/0:54,0:54:100:0,162,255	1/1:0,73:73:100:255,219,0	1/1:0,67:67:100:255,201,0	0/0:70,0:70:100:0,210,255	0/0:61,0:61:100:0,183,255	0/0:78,0:78:100:0,234,255	0/0:85,0:85:100:0,255,255	0/0:74,0:74:100:0,222,255	0/0:52,0:52:99:0,156,255	0/0:54,0:54:100:0,162,255	0/0:81,0:81:100:0,244,255	0/0:72,0:72:100:0,216,255	0/0:58,0:58:100:0,174,255	0/0:59,0:59:100:0,177,255	0/0:78,0:78:100:0,234,255	0/0:39,0:39:99:0,117,255	0/0:60,0:60:100:0,180,255	0/0:96,0:96:100:0,255,255	0/0:73,0:73:100:0,219,255	0/0:50,0:50:99:0,150,255	0/0:74,0:74:100:0,222,255	0/0:71,0:71:100:0,213,255	0/0:310,0:310:100:0,255,255	0/0:74,0:74:100:0,222,255	0/0:45,0:45:99:0,135,255	0/0:83,0:83:100:0,250,255	0/0:59,0:59:100:0,177,255	0/0:51,0:51:99:0,153,255	0/0:61,0:61:100:0,183,255	0/0:74,0:74:100:0,222,255	0/0:72,0:72:100:0,216,255	0/0:61,0:61:100:0,183,255	0/0:60,0:60:100:0,180,255	0/0:71,0:71:100:0,213,255	0/0:58,1:59:99:0,142,255	0/0:64,1:65:99:0,159,255	0/0:56,0:56:100:0,168,255	0/0:47,0:47:99:0,141,255	0/0:47,0:47:99:0,141,255	0/0:53,0:53:99:0,159,255	0/0:59,0:59:100:0,177,255	0/0:73,0:73:100:0,219,255	0/0:99,0:99:100:0,255,255	0/0:69,0:69:100:0,207,255	0/0:65,0:65:100:0,195,255	0/0:52,0:52:99:0,156,255	0/0:71,0:71:100:0,213,255	0/0:83,0:83:100:0,250,255	0/0:60,1:61:99:0,147,255	0/0:61,0:61:100:0,183,255	0/0:65,0:65:100:0,195,255	0/0:66,0:66:100:0,198,255	0/0:85,0:85:100:0,255,255	0/0:62,0:62:100:0,186,255	0/0:99,0:99:100:0,255,255	0/0:83,0:83:100:0,250,255	0/0:56,0:56:100:0,168,255	0/0:88,0:88:100:0,255,255	0/0:58,0:58:100:0,174,255	0/0:57,0:57:100:0,171,255	0/0:74,0:74:100:0,222,255	0/0:68,0:68:100:0,204,255	0/0:90,0:90:100:0,255,255	0/0:61,0:61:100:0,183,255	0/0:70,0:70:100:0,210,255	0/0:80,0:80:100:0,240,255	0/0:59,0:59:100:0,177,255	0/0:79,0:79:100:0,237,255	0/0:59,0:59:100:0,177,255	0/0:65,0:65:100:0,195,255	0/0:55,0:55:100:0,165,255	0/0:74,0:74:100:0,222,255	0/0:66,0:66:100:0,198,255	0/0:83,0:83:100:0,250,255	0/0:82,0:82:100:0,247,255	0/0:104,0:104:100:0,255,255	0/0:86,0:86:100:0,255,255	0/0:61,0:61:100:0,183,255	0/0:69,0:69:100:0,207,255	0/0:100,0:100:100:0,255,255	0/0:83,0:83:100:0,250,255	0/0:86,0:86:100:0,255,255	0/0:105,0:105:100:0,255,255	0/0:92,0:92:100:0,255,255	0/0:68,0:68:100:0,204,255	0/0:80,0:80:100:0,240,255	0/0:98,0:98:100:0,255,255	0/0:90,0:90:100:0,255,255	0/0:81,0:81:100:0,244,255	0/0:90,0:90:100:0,255,255	0/0:113,0:113:100:0,255,255	0/0:151,0:151:100:0,255,255	0/0:101,0:101:100:0,255,255	0/0:70,0:70:100:0,210,255	0/0:107,0:107:100:0,255,255	0/0:112,0:112:100:0,255,255	0/0:131,0:131:100:0,255,255	0/0:103,0:103:100:0,255,255	0/0:99,0:99:100:0,255,255	0/0:101,0:101:100:0,255,255	0/0:96,0:96:100:0,255,255	0/0:94,0:94:100:0,255,255	0/0:100,0:100:100:0,255,255	0/0:99,0:99:100:0,255,255	0/0:91,0:91:100:0,255,255	0/0:93,1:94:100:0,247,255	0/0:89,0:89:100:0,255,255	0/0:107,0:107:100:0,255,255	0/0:86,0:86:100:0,255,255	0/0:121,0:121:100:0,255,255	0/0:129,0:129:100:0,255,255	0/0:73,0:73:100:0,219,255	0/0:116,0:116:100:0,255,255	0/0:102,0:102:100:0,255,255	0/0:80,0:80:100:0,240,255	0/0:86,0:86:100:0,255,255	0/0:91,0:91:100:0,255,255	0/0:87,0:87:100:0,255,255	0/0:117,0:117:100:0,255,255	0/0:70,0:70:100:0,210,255	0/0:81,0:81:100:0,244,255	0/0:81,0:81:100:0,244,255	0/0:85,0:85:100:0,255,255	0/0:107,0:107:100:0,255,255	0/0:94,0:94:100:0,255,255	0/0:116,0:116:100:0,255,255	0/0:85,0:85:100:0,255,255	0/0:87,0:87:100:0,255,255	0/0:75,0:75:100:0,225,255	0/0:91,0:91:100:0,255,255	0/0:90,0:90:100:0,255,255	0/0:87,0:87:100:0,255,255	0/0:116,0:116:100:0,255,255	0/0:77,0:77:100:0,231,255	0/0:127,0:127:100:0,255,255	0/0:121,0:121:100:0,255,255	0/0:107,0:107:100:0,255,255	0/0:87,0:87:100:0,255,255	0/0:102,0:102:100:0,255,255	0/0:112,0:112:100:0,255,255	0/0:101,0:101:100:0,255,255	0/0:113,0:113:100:0,255,255	0/0:129,0:129:100:0,255,255	0/0:97,0:97:100:0,255,255	0/0:76,0:76:100:0,228,255	0/0:65,0:65:100:0,195,255	0/0:93,0:93:100:0,255,255	0/0:89,0:89:100:0,255,255	0/0:90,0:90:100:0,255,255	0/0:151,0:151:100:0,255,255	0/0:60,0:60:100:0,180,255	0/0:73,0:73:100:0,219,255	0/0:111,0:111:100:0,255,255	0/0:85,0:85:100:0,255,255	0/0:96,0:96:100:0,255,255	0/0:93,0:93:100:0,255,255	0/0:91,0:91:100:0,255,255	0/0:84,0:84:100:0,253,255	0/0:103,0:103:100:0,255,255	0/0:117,0:117:100:0,255,255	0/0:72,0:72:100:0,216,255	0/0:74,0:74:100:0,222,255	0/0:68,0:68:100:0,204,255	0/0:76,0:76:100:0,228,255	0/0:107,0:107:100:0,255,255	0/0:103,0:103:100:0,255,255	0/0:97,0:97:100:0,255,255	0/0:98,0:98:100:0,255,255	0/0:116,1:117:100:0,255,255	0/0:97,1:98:100:0,255,255	0/0:89,0:89:100:0,255,255	0/0:76,0:76:100:0,228,255	0/0:90,0:90:100:0,255,255	0/0:45,0:45:99:0,135,255	0/0:87,0:87:100:0,255,255	0/0:115,0:115:100:0,255,255	0/0:102,0:102:100:0,255,255	0/0:64,0:64:100:0,192,255	0/0:76,0:76:100:0,228,255	0/0:237,0:237:100:0,255,255	0/0:209,0:209:100:0,255,255	0/0:67,0:67:100:0,201,255	0/0:184,1:185:100:0,255,255	0/0:166,0:166:100:0,255,255	0/0:310,0:310:100:0,255,255	0/0:70,0:70:100:0,210,255	0/0:82,1:83:100:0,213,255	0/0:103,0:103:100:0,255,255	0/0:123,0:123:100:0,255,255	0/0:73,0:73:100:0,219,255	0/0:89,0:89:100:0,255,255	0/0:77,0:77:100:0,231,255	0/0:63,0:63:100:0,189,255	0/0:83,0:83:100:0,250,255	0/0:86,0:86:100:0,255,255	0/0:65,0:65:100:0,195,255	0/0:80,0:80:100:0,240,255	0/0:105,0:105:100:0,255,255	0/0:103,0:103:100:0,255,255	0/0:109,0:109:100:0,255,255	0/0:170,0:170:100:0,255,255	0/0:93,0:93:100:0,255,255	0/0:87,0:87:100:0,255,255
ARME14_CTG_18	1103442	SARME14_CTG_18_1103442	T	C	.	PASS	AB=0;ABP=0;AC=3;AF=0.011236;AN=267;ANN=C|intergenic_region|MODIFIER|EKO05_010163-EKO05_010164|EKO05_010163-EKO05_010164|intergenic_region|EKO05_010163-EKO05_010164|||n.1103442T>C||||||;AO=208;CIGAR=1X;DPB=22724;DPRA=0.902412;EPP=3.38613;EPPR=28.2773;GTI=0;LEN=1;MEANALT=1.28571;MQM=59.6827;MQMR=59.9829;NS=267;NUMALT=1;ODDS=185.731;PAIRED=0.995192;PAIREDR=0.998797;PAO=0;PQA=0;PQR=0;PRO=0;QA=7347;QR=788548;RO=22441;RPL=131;RPP=33.4527;RPPR=2442.46;RPR=77;RUN=1;SAF=104;SAP=3.0103;SAR=104;SRF=12056;SRP=273.198;SRR=10385;TYPE=snp;technology.Illumina=1;DP=19797	GT:AD:DP:GQ:PL	0/0:86,0:86:100:0,255,255	0/0:99,0:99:100:0,255,255	0/0:93,0:93:100:0,255,255	0/0:34,0:34:99:0,102,255	0/0:112,0:112:100:0,255,255	0/0:75,0:75:100:0,225,255	0/0:148,0:148:100:0,255,255	0/0:100,0:100:100:0,255,255	0/0:138,0:138:100:0,255,255	0/0:91,0:91:100:0,255,255	0/0:193,0:193:100:0,255,255	0/0:116,0:116:100:0,255,255	0/0:64,0:64:100:0,192,255	0/0:59,0:59:100:0,177,255	0/0:55,0:55:100:0,165,255	0/0:66,0:66:100:0,198,255	0/0:56,0:56:100:0,168,255	0/0:72,0:72:100:0,216,255	0/0:74,0:74:100:0,222,255	0/0:88,0:88:100:0,255,255	0/0:56,0:56:100:0,168,255	0/0:66,0:66:100:0,198,255	0/0:66,0:66:100:0,198,255	0/0:81,0:81:100:0,244,255	0/0:60,0:60:100:0,180,255	0/0:73,0:73:100:0,219,255	0/0:65,0:65:100:0,195,255	0/0:55,0:55:100:0,165,255	0/0:85,0:85:100:0,255,255	0/0:85,0:85:100:0,255,255	0/0:61,0:61:100:0,183,255	0/0:47,0:47:99:0,141,255	0/0:69,0:69:100:0,207,255	0/0:71,0:71:100:0,213,255	0/0:76,0:76:100:0,228,255	0/0:85,0:85:100:0,255,255	0/0:63,0:63:100:0,189,255	0/0:85,0:85:100:0,255,255	0/0:56,0:56:100:0,168,255	0/0:58,0:58:100:0,174,255	0/0:63,0:63:100:0,189,255	0/0:76,0:76:100:0,228,255	0/0:62,0:62:100:0,186,255	0/0:65,0:65:100:0,195,255	0/0:69,0:69:100:0,207,255	0/0:53,0:53:99:0,159,255	0/0:56,0:56:100:0,168,255	0/0:70,0:70:100:0,210,255	0/0:66,0:66:100:0,198,255	0/0:297,0:297:100:0,255,255	0/0:80,0:80:100:0,240,255	0/0:46,0:46:99:0,138,255	0/0:57,0:57:100:0,171,255	0/0:57,0:57:100:0,171,255	0/0:44,0:44:99:0,132,255	0/0:61,0:61:100:0,183,255	0/0:76,0:76:100:0,228,255	0/0:78,0:78:100:0,234,255	0/0:49,0:49:99:0,147,255	0/0:44,0:44:99:0,132,255	0/0:74,0:74:100:0,222,255	0/0:47,0:47:99:0,141,255	0/0:38,0:38:99:0,114,255	0/0:63,0:63:100:0,189,255	0/0:56,0:56:100:0,168,255	0/0:38,0:38:99:0,114,255	0/0:48,0:48:99:0,144,255	0/0:42,0:42:99:0,126,255	0/0:59,0:59:100:0,177,255	0/0:124,0:124:100:0,255,255	0/0:40,0:40:99:0,120,255	0/0:45,0:45:99:0,135,255	0/0:48,0:48:99:0,144,255	0/0:85,0:85:100:0,255,255	0/0:88,0:88:100:0,255,255	0/0:48,0:48:99:0,144,255	0/0:48,0:48:99:0,144,255	1/1:0,75:75:100:255,225,0	0/0:64,0:64:100:0,192,255	1/1:0,67:67:100:255,201,0	1/1:0,62:62:100:255,186,0	0/0:84,0:84:100:0,253,255	0/0:43,0:43:99:0,129,255	0/0:58,0:58:100:0,174,255	0/0:64,0:64:100:0,192,255	0/0:52,0:52:99:0,156,255	0/0:73,0:73:100:0,219,255	0/0:61,0:61:100:0,183,255	0/0:91,0:91:100:0,255,255	0/0:76,0:76:100:0,228,255	0/0:67,0:67:100:0,201,255	0/0:88,0:88:100:0,255,255	0/0:65,0:65:100:0,195,255	0/0:57,0:57:100:0,171,255	0/0:86,0:86:100:0,255,255	0/0:70,0:70:100:0,210,255	0/0:57,0:57:100:0,171,255	0/0:52,0:52:99:0,156,255	0/0:64,0:64:100:0,192,255	0/0:61,0:61:100:0,183,255	0/0:97,0:97:100:0,255,255	0/0:58,0:58:100:0,174,255	0/0:87,0:87:100:0,255,255	0/0:82,0:82:100:0,247,255	0/0:69,0:69:100:0,207,255	0/0:73,0:73:100:0,219,255	0/0:85,0:85:100:0,255,255	0/0:60,0:60:100:0,180,255	0/0:84,0:84:100:0,253,255	0/0:77,0:77:100:0,231,255	0/0:95,0:95:100:0,255,255	0/0:75,0:75:100:0,225,255	0/0:70,0:70:100:0,210,255	0/0:91,0:91:100:0,255,255	0/0:88,0:88:100:0,255,255	0/0:73,0:73:100:0,219,255	0/0:74,0:74:100:0,222,255	0/0:111,0:111:100:0,255,255	0/0:132,0:132:100:0,255,255	0/0:65,0:65:100:0,195,255	0/0:83,0:83:100:0,250,255	0/0:84,0:84:100:0,253,255	0/0:101,0:101:100:0,255,255	0/0:100,0:100:100:0,255,255	0/0:121,0:121:100:0,255,255	0/0:80,0:80:100:0,240,255	0/0:96,0:96:100:0,255,255	0/0:81,0:81:100:0,244,255	0/0:85,0:85:100:0,255,255	0/0:105,0:105:100:0,255,255	0/0:91,0:91:100:0,255,255	0/0:100,0:100:100:0,255,255	0/0:89,0:89:100:0,255,255	0/0:87,0:87:100:0,255,255	0/0:92,0:92:100:0,255,255	0/0:79,0:79:100:0,237,255	0/0:106,0:106:100:0,255,255	0/0:99,0:99:100:0,255,255	0/0:77,0:77:100:0,231,255	0/0:79,0:79:100:0,237,255	0/0:103,0:103:100:0,255,255	0/0:67,0:67:100:0,201,255	0/0:115,0:115:100:0,255,255	0/0:114,0:114:100:0,255,255	0/0:73,0:73:100:0,219,255	0/0:110,0:110:100:0,255,255	0/0:64,0:64:100:0,192,255	0/0:57,0:57:100:0,171,255	0/0:90,0:90:100:0,255,255	0/0:67,0:67:100:0,201,255	0/0:111,0:111:100:0,255,255	0/0:83,0:83:100:0,250,255	0/0:113,0:113:100:0,255,255	0/0:99,0:99:100:0,255,255	0/0:81,0:81:100:0,244,255	0/0:85,0:85:100:0,255,255	0/0:79,0:79:100:0,237,255	0/0:106,0:106:100:0,255,255	0/0:79,0:79:100:0,237,255	0/0:130,0:130:100:0,255,255	0/0:70,0:70:100:0,210,255	0/0:118,0:118:100:0,255,255	0/0:99,0:99:100:0,255,255	0/0:120,0:120:100:0,255,255	0/0:104,0:104:100:0,255,255	0/0:88,0:88:100:0,255,255	0/0:99,0:99:100:0,255,255	0/0:111,0:111:100:0,255,255	0/0:113,0:113:100:0,255,255	0/0:102,0:102:100:0,255,255	0/0:95,0:95:100:0,255,255	0/0:79,0:79:100:0,237,255	0/0:60,0:60:100:0,180,255	0/0:119,0:119:100:0,255,255	0/0:93,0:93:100:0,255,255	0/0:78,0:78:100:0,234,255	0/0:157,0:157:100:0,255,255	0/0:64,0:64:100:0,192,255	0/0:75,0:75:100:0,225,255	0/0:81,0:81:100:0,244,255	0/0:81,0:81:100:0,244,255	0/0:99,0:99:100:0,255,255	0/0:79,0:79:100:0,237,255	0/0:93,0:93:100:0,255,255	0/0:102,0:102:100:0,255,255	0/0:117,0:117:100:0,255,255	0/0:116,0:116:100:0,255,255	0/0:60,0:60:100:0,180,255	0/0:86,0:86:100:0,255,255	0/0:71,0:71:100:0,213,255	0/0:70,0:70:100:0,210,255	0/0:101,0:101:100:0,255,255	0/0:73,0:73:100:0,219,255	0/0:76,0:76:100:0,228,255	0/0:105,0:105:100:0,255,255	0/0:132,0:132:100:0,255,255	0/0:117,0:117:100:0,255,255	0/0:78,0:78:100:0,234,255	0/0:74,0:74:100:0,222,255	0/0:77,0:77:100:0,231,255	0/0:57,0:57:100:0,171,255	0/0:100,0:100:100:0,255,255	0/0:107,1:108:100:0,255,255	0/0:94,0:94:100:0,255,255	0/0:87,0:87:100:0,255,255	0/0:65,0:65:100:0,195,255	0/0:222,0:222:100:0,255,255	0/0:254,0:254:100:0,255,255	0/0:87,0:87:100:0,255,255	0/0:193,0:193:100:0,255,255	0/0:174,0:174:100:0,255,255	0/0:338,0:338:100:0,255,255	0/0:101,0:101:100:0,255,255	0/0:77,0:77:100:0,231,255	0/0:98,0:98:100:0,255,255	0/0:109,0:109:100:0,255,255	0/0:78,1:79:100:0,202,255	0/0:97,0:97:100:0,255,255	0/0:86,0:86:100:0,255,255	0/0:86,1:87:100:0,226,255	0/0:95,0:95:100:0,255,255	0/0:99,0:99:100:0,255,255	0/0:58,1:59:99:0,142,255	0/0:70,0:70:100:0,210,255	0/0:115,0:115:100:0,255,255	0/0:133,0:133:100:0,255,255	0/0:117,0:117:100:0,255,255	0/0:176,0:176:100:0,255,255	0/0:105,0:105:100:0,255,255	0/0:97,0:97:100:0,255,255
ARME14_CTG_18	1106920	SARME14_CTG_18_1106920	T	A	.	PASS	AB=0;ABP=0;AC=21;AF=0.0786517;AN=267;ANN=A|intergenic_region|MODIFIER|EKO05_010163-EKO05_010164|EKO05_010163-EKO05_010164|intergenic_region|EKO05_010163-EKO05_010164|||n.1106920T>A||||||;AO=2269;CIGAR=1X;DPB=23065;DPRA=1.1583;EPP=6.34168;EPPR=50.9118;GTI=0;LEN=1;MEANALT=1.0625;MQM=59.981;MQMR=59.9768;NS=267;NUMALT=1;ODDS=182.17;PAIRED=0.999559;PAIREDR=0.998989;PAO=0;PQA=0;PQR=0;PRO=0;QA=80927;QR=748627;RO=20777;RPL=1132;RPP=3.03423;RPPR=3.56725;RPR=1137;RUN=1;SAF=1265;SAP=68.2033;SAR=1004;SRF=11396;SRP=427.358;SRR=9381;TYPE=snp;technology.Illumina=1;DP=20284	GT:AD:DP:GQ:PL	0/0:86,0:86:100:0,255,255	0/0:87,0:87:100:0,255,255	0/0:101,0:101:100:0,255,255	0/0:33,0:33:99:0,99,255	0/0:99,0:99:100:0,255,255	0/0:83,0:83:100:0,250,255	0/0:119,1:120:100:0,255,255	0/0:107,1:108:100:0,255,255	0/0:123,0:123:100:0,255,255	0/0:88,0:88:100:0,255,255	0/0:149,0:149:100:0,255,255	0/0:131,1:132:100:0,255,255	0/0:68,0:68:100:0,204,255	0/0:54,0:54:100:0,162,255	0/0:63,0:63:100:0,189,255	0/0:75,0:75:100:0,225,255	0/0:81,0:81:100:0,244,255	0/0:65,0:65:100:0,195,255	0/0:99,0:99:100:0,255,255	0/0:84,0:84:100:0,253,255	0/0:66,0:66:100:0,198,255	0/0:56,0:56:100:0,168,255	0/0:72,0:72:100:0,216,255	0/0:96,0:96:100:0,255,255	0/0:69,1:70:100:0,175,255	0/0:66,0:66:100:0,198,255	0/0:56,0:56:100:0,168,255	0/0:55,0:55:100:0,165,255	0/0:97,0:97:100:0,255,255	0/0:72,0:72:100:0,216,255	0/0:66,0:66:100:0,198,255	0/0:53,0:53:99:0,159,255	0/0:80,0:80:100:0,240,255	0/0:65,1:66:100:0,162,255	0/0:68,0:68:100:0,204,255	1/1:0,73:73:100:255,219,0	0/0:53,0:53:99:0,159,255	0/0:89,0:89:100:0,255,255	0/0:61,0:61:100:0,183,255	0/0:49,1:50:99:0,114,255	0/0:49,0:49:99:0,147,255	0/0:81,0:81:100:0,244,255	0/0:65,0:65:100:0,195,255	0/0:46,0:46:99:0,138,255	0/0:80,1:81:100:0,207,255	0/0:48,0:48:99:0,144,255	0/0:46,0:46:99:0,138,255	0/0:54,0:54:100:0,162,255	1/1:1,74:75:100:255,190,0	1/1:0,297:297:100:255,255,0	0/0:68,0:68:100:0,204,255	0/0:51,1:52:99:0,120,255	0/0:73,0:73:100:0,219,255	0/0:64,0:64:100:0,192,255	0/0:54,0:54:100:0,162,255	0/0:62,1:63:99:0,153,255	0/0:67,0:67:100:0,201,255	0/0:62,0:62:100:0,186,255	0/0:66,0:66:100:0,198,255	0/0:66,0:66:100:0,198,255	0/0:68,0:68:100:0,204,255	0/0:61,0:61:100:0,183,255	0/0:81,0:81:100:0,244,255	0/0:50,0:50:99:0,150,255	0/0:63,0:63:100:0,189,255	0/0:54,0:54:100:0,162,255	0/0:50,0:50:99:0,150,255	0/0:42,0:42:99:0,126,255	0/0:67,0:67:100:0,201,255	0/0:121,0:121:100:0,255,255	0/0:50,0:50:99:0,150,255	0/0:67,1:68:100:0,169,255	0/0:46,0:46:99:0,138,255	0/0:74,0:74:100:0,222,255	0/0:104,0:104:100:0,255,255	0/0:55,0:55:100:0,165,255	0/0:67,0:67:100:0,201,255	0/0:66,0:66:100:0,198,255	0/0:71,0:71:100:0,213,255	0/0:70,0:70:100:0,210,255	0/0:65,0:65:100:0,195,255	0/0:82,0:82:100:0,247,255	0/0:48,0:48:99:0,144,255	0/0:65,0:65:100:0,195,255	0/0:73,0:73:100:0,219,255	0/0:66,0:66:100:0,198,255	0/0:71,0:71:100:0,213,255	0/0:64,0:64:100:0,192,255	0/0:76,0:76:100:0,228,255	0/0:105,0:105:100:0,255,255	0/0:68,0:68:100:0,204,255	0/0:81,0:81:100:0,244,255	0/0:64,0:64:100:0,192,255	0/0:55,0:55:100:0,165,255	0/0:77,0:77:100:0,231,255	0/0:81,0:81:100:0,244,255	0/0:65,0:65:100:0,195,255	0/0:62,0:62:100:0,186,255	0/0:61,0:61:100:0,183,255	0/0:58,0:58:100:0,174,255	0/0:68,0:68:100:0,204,255	0/0:80,0:80:100:0,240,255	0/0:109,1:110:100:0,255,255	0/0:94,0:94:100:0,255,255	0/0:81,0:81:100:0,244,255	0/0:86,0:86:100:0,255,255	0/0:91,0:91:100:0,255,255	0/0:88,0:88:100:0,255,255	0/0:91,0:91:100:0,255,255	0/0:100,0:100:100:0,255,255	0/0:75,0:75:100:0,225,255	0/0:88,0:88:100:0,255,255	0/0:88,0:88:100:0,255,255	0/0:78,0:78:100:0,234,255	0/0:77,1:78:100:0,199,255	0/0:81,0:81:100:0,244,255	0/0:87,0:87:100:0,255,255	0/0:119,0:119:100:0,255,255	0/0:137,0:137:100:0,255,255	0/0:89,0:89:100:0,255,255	0/0:97,0:97:100:0,255,255	0/0:91,0:91:100:0,255,255	0/0:120,0:120:100:0,255,255	0/0:123,0:123:100:0,255,255	0/0:94,0:94:100:0,255,255	0/0:105,0:105:100:0,255,255	0/0:111,0:111:100:0,255,255	0/0:103,0:103:100:0,255,255	0/0:95,0:95:100:0,255,255	0/0:83,0:83:100:0,250,255	0/0:85,1:86:100:0,223,255	0/0:81,0:81:100:0,244,255	0/0:113,0:113:100:0,255,255	0/0:90,0:90:100:0,255,255	0/0:98,0:98:100:0,255,255	0/0:81,0:81:100:0,244,255	0/0:108,0:108:100:0,255,255	1/1:0,93:93:100:255,255,0	0/0:91,1:92:100:0,241,255	1/1:0,116:116:100:255,255,0	0/0:129,0:129:100:0,255,255	1/1:0,63:63:100:255,189,0	0/0:111,0:111:100:0,255,255	0/0:99,0:99:100:0,255,255	0/0:90,0:90:100:0,255,255	1/1:0,100:100:100:255,255,0	1/1:0,74:74:100:255,222,0	0/0:80,0:80:100:0,240,255	1/1:0,62:62:100:255,186,0	0/0:75,0:75:100:0,225,255	1/1:0,103:103:100:255,255,0	0/0:88,0:88:100:0,255,255	1/1:0,101:101:100:255,255,0	1/1:0,89:89:100:255,255,0	1/1:0,85:85:100:255,255,0	1/1:0,125:125:100:255,255,0	0/0:78,0:78:100:0,234,255	0/0:112,0:112:100:0,255,255	0/0:71,0:71:100:0,213,255	1/1:1,113:114:100:255,255,0	1/1:0,61:61:100:255,183,0	1/1:1,110:111:100:255,255,0	0/0:115,0:115:100:0,255,255	0/0:129,1:130:100:0,255,255	0/0:104,0:104:100:0,255,255	0/0:88,0:88:100:0,255,255	0/0:103,0:103:100:0,255,255	0/0:104,1:105:100:0,255,255	0/0:122,0:122:100:0,255,255	0/0:98,0:98:100:0,255,255	0/0:92,0:92:100:0,255,255	0/0:90,0:90:100:0,255,255	0/0:86,0:86:100:0,255,255	1/1:0,133:133:100:255,255,0	0/0:70,1:71:100:0,178,255	0/0:104,0:104:100:0,255,255	0/0:119,1:120:100:0,255,255	0/0:65,0:65:100:0,195,255	0/0:79,0:79:100:0,237,255	0/0:82,1:83:100:0,213,255	0/0:92,0:92:100:0,255,255	0/0:97,0:97:100:0,255,255	0/0:95,0:95:100:0,255,255	0/0:76,1:77:100:0,196,255	0/0:109,1:110:100:0,255,255	0/0:123,0:123:100:0,255,255	0/0:83,0:83:100:0,250,255	0/0:82,0:82:100:0,247,255	0/0:78,0:78:100:0,234,255	0/0:91,0:91:100:0,255,255	0/0:70,0:70:100:0,210,255	0/0:92,0:92:100:0,255,255	0/0:89,0:89:100:0,255,255	0/0:99,0:99:100:0,255,255	0/0:100,0:100:100:0,255,255	0/0:100,0:100:100:0,255,255	0/0:125,0:125:100:0,255,255	0/0:73,0:73:100:0,219,255	0/0:85,0:85:100:0,255,255	0/0:81,0:81:100:0,244,255	0/0:50,0:50:99:0,150,255	0/0:80,0:80:100:0,240,255	0/0:120,0:120:100:0,255,255	0/0:91,1:92:100:0,241,255	0/0:81,0:81:100:0,244,255	0/0:84,0:84:100:0,253,255	0/0:237,0:237:100:0,255,255	0/0:264,0:264:100:0,255,255	0/0:74,0:74:100:0,222,255	0/0:172,0:172:100:0,255,255	0/0:169,0:169:100:0,255,255	0/0:323,0:323:100:0,255,255	0/0:84,0:84:100:0,253,255	0/0:88,0:88:100:0,255,255	0/0:89,0:89:100:0,255,255	0/0:133,0:133:100:0,255,255	0/0:88,0:88:100:0,255,255	0/0:103,0:103:100:0,255,255	0/0:80,0:80:100:0,240,255	0/0:89,0:89:100:0,255,255	0/0:77,0:77:100:0,231,255	0/0:104,1:105:100:0,255,255	0/0:57,0:57:100:0,171,255	0/0:55,0:55:100:0,165,255	0/0:94,0:94:100:0,255,255	0/0:127,1:128:100:0,255,255	0/0:99,0:99:100:0,255,255	1/1:0,184:184:100:255,255,0	0/0:78,0:78:100:0,234,255	0/0:112,0:112:100:0,255,255
ARME14_CTG_18	1111268	SARME14_CTG_18_1111268	T	G	.	PASS	AB=0;ABP=0;AC=34;AF=0.127341;AN=267;ANN=G|intergenic_region|MODIFIER|EKO05_010163-EKO05_010164|EKO05_010163-EKO05_010164|intergenic_region|EKO05_010163-EKO05_010164|||n.1111268T>G||||||;AO=2965;CIGAR=1X;DPB=22959;DPRA=1.03545;EPP=222.142;EPPR=987.374;GTI=0;LEN=1;MEANALT=1.03774;MQM=59.8938;MQMR=59.9467;NS=267;NUMALT=1;ODDS=155.519;PAIRED=1;PAIREDR=0.999249;PAO=0;PQA=0;PQR=0;PRO=0;QA=106659;QR=723256;RO=19973;RPL=1579;RPP=30.2903;RPPR=193.883;RPR=1386;RUN=1;SAF=1525;SAP=8.30166;SAR=1440;SRF=10134;SRP=12.4717;SRR=9839;TYPE=snp;technology.Illumina=1;DP=20144	GT:AD:DP:GQ:PL	0/0:74,0:74:100:0,222,255	0/0:99,1:100:100:0,255,255	0/0:94,0:94:100:0,255,255	0/0:45,0:45:99:0,135,255	0/0:118,0:118:100:0,255,255	1/1:0,88:88:100:255,255,0	1/1:0,148:148:100:255,255,0	1/1:1,100:101:100:255,255,0	0/0:165,0:165:100:0,255,255	0/0:85,0:85:100:0,255,255	0/0:143,0:143:100:0,255,255	0/0:91,15:106:100:221,0,255	0/0:60,0:60:100:0,180,255	0/0:78,0:78:100:0,234,255	0/0:71,0:71:100:0,213,255	0/0:68,0:68:100:0,204,255	0/0:76,0:76:100:0,228,255	0/0:58,0:58:100:0,174,255	0/0:68,0:68:100:0,204,255	0/0:72,0:72:100:0,216,255	0/0:59,0:59:100:0,177,255	0/0:44,0:44:99:0,132,255	0/0:70,1:71:100:0,178,255	0/0:79,0:79:100:0,237,255	0/0:51,0:51:99:0,153,255	0/0:47,0:47:99:0,141,255	0/0:75,0:75:100:0,225,255	0/0:59,0:59:100:0,177,255	0/0:81,0:81:100:0,244,255	0/0:74,0:74:100:0,222,255	0/0:75,0:75:100:0,225,255	0/0:71,0:71:100:0,213,255	0/0:91,0:91:100:0,255,255	1/1:0,72:72:100:255,216,0	1/1:0,80:80:100:255,240,0	0/0:75,0:75:100:0,225,255	1/1:0,76:76:100:255,228,0	1/1:0,102:102:100:255,255,0	1/1:0,70:70:100:255,210,0	0/0:62,1:63:99:0,153,255	0/0:51,1:52:99:0,120,255	0/0:88,0:88:100:0,255,255	0/0:49,0:49:99:0,147,255	0/0:65,1:66:100:0,162,255	0/0:80,0:80:100:0,240,255	0/0:79,0:79:100:0,237,255	0/0:47,0:47:99:0,141,255	0/0:67,0:67:100:0,201,255	0/0:69,0:69:100:0,207,255	0/0:323,0:323:100:0,255,255	0/0:72,0:72:100:0,216,255	0/0:69,0:69:100:0,207,255	0/0:68,0:68:100:0,204,255	0/0:60,0:60:100:0,180,255	0/0:59,0:59:100:0,177,255	0/0:48,0:48:99:0,144,255	0/0:67,0:67:100:0,201,255	0/0:50,0:50:99:0,150,255	0/0:75,0:75:100:0,225,255	0/0:63,0:63:100:0,189,255	0/0:80,0:80:100:0,240,255	0/0:56,0:56:100:0,168,255	0/0:61,0:61:100:0,183,255	0/0:43,0:43:99:0,129,255	0/0:62,0:62:100:0,186,255	0/0:45,0:45:99:0,135,255	0/0:61,0:61:100:0,183,255	0/0:41,0:41:99:0,123,255	0/0:65,0:65:100:0,195,255	0/0:119,0:119:100:0,255,255	1/1:0,57:57:100:255,171,0	0/0:74,0:74:100:0,222,255	1/1:0,61:61:100:255,183,0	1/1:0,69:69:100:255,207,0	0/0:85,0:85:100:0,255,255	0/0:59,0:59:100:0,177,255	0/0:62,0:62:100:0,186,255	0/0:73,0:73:100:0,219,255	0/0:59,0:59:100:0,177,255	0/0:67,0:67:100:0,201,255	0/0:62,0:62:100:0,186,255	0/0:92,0:92:100:0,255,255	0/0:48,0:48:99:0,144,255	0/0:55,0:55:100:0,165,255	0/0:73,0:73:100:0,219,255	0/0:44,0:44:99:0,132,255	0/0:68,0:68:100:0,204,255	0/0:66,0:66:100:0,198,255	0/0:70,0:70:100:0,210,255	0/0:84,0:84:100:0,253,255	0/0:59,1:60:99:0,144,255	1/1:0,100:100:100:255,255,0	1/1:1,74:75:100:255,190,0	0/0:56,0:56:100:0,168,255	0/0:63,0:63:100:0,189,255	0/0:55,0:55:100:0,165,255	1/1:0,64:64:100:255,192,0	1/1:0,59:59:100:255,177,0	1/1:1,68:69:100:255,172,0	0/0:55,0:55:100:0,165,255	0/0:90,0:90:100:0,255,255	0/0:63,0:63:100:0,189,255	0/0:116,1:117:100:0,255,255	0/0:79,0:79:100:0,237,255	0/0:70,0:70:100:0,210,255	0/0:87,0:87:100:0,255,255	0/0:90,0:90:100:0,255,255	0/0:63,0:63:100:0,189,255	0/0:70,0:70:100:0,210,255	1/1:0,88:88:100:255,255,0	0/0:88,0:88:100:0,255,255	0/0:72,0:72:100:0,216,255	0/0:76,0:76:100:0,228,255	0/0:84,0:84:100:0,253,255	0/0:76,0:76:100:0,228,255	0/0:66,1:67:100:0,166,255	0/0:75,0:75:100:0,225,255	0/0:115,0:115:100:0,255,255	0/0:138,0:138:100:0,255,255	0/0:65,0:65:100:0,195,255	0/0:103,0:103:100:0,255,255	0/0:90,0:90:100:0,255,255	0/0:95,0:95:100:0,255,255	0/0:133,0:133:100:0,255,255	0/0:107,0:107:100:0,255,255	0/0:93,0:93:100:0,255,255	0/0:114,0:114:100:0,255,255	0/0:98,0:98:100:0,255,255	0/0:87,0:87:100:0,255,255	0/0:77,0:77:100:0,231,255	0/0:96,0:96:100:0,255,255	0/0:79,0:79:100:0,237,255	0/0:101,0:101:100:0,255,255	0/0:82,0:82:100:0,247,255	0/0:118,0:118:100:0,255,255	0/0:83,0:83:100:0,250,255	0/0:100,0:100:100:0,255,255	0/0:113,0:113:100:0,255,255	0/0:88,0:88:100:0,255,255	0/0:114,0:114:100:0,255,255	0/0:102,0:102:100:0,255,255	0/0:69,0:69:100:0,207,255	0/0:105,0:105:100:0,255,255	0/0:90,0:90:100:0,255,255	0/0:86,0:86:100:0,255,255	0/0:104,0:104:100:0,255,255	0/0:91,0:91:100:0,255,255	0/0:80,0:80:100:0,240,255	0/0:63,0:63:100:0,189,255	0/0:84,0:84:100:0,253,255	0/0:123,0:123:100:0,255,255	0/0:82,0:82:100:0,247,255	0/0:119,0:119:100:0,255,255	0/0:87,0:87:100:0,255,255	0/0:78,0:78:100:0,234,255	0/0:89,0:89:100:0,255,255	0/0:98,0:98:100:0,255,255	0/0:94,0:94:100:0,255,255	0/0:99,0:99:100:0,255,255	0/0:104,1:105:100:0,255,255	0/0:73,0:73:100:0,219,255	0/0:104,0:104:100:0,255,255	0/0:110,0:110:100:0,255,255	0/0:97,0:97:100:0,255,255	1/1:0,92:92:100:255,255,0	1/1:1,97:98:100:255,255,0	1/1:0,79:79:100:255,237,0	1/1:0,97:97:100:255,255,0	0/0:118,0:118:100:0,255,255	0/0:122,0:122:100:0,255,255	0/0:100,0:100:100:0,255,255	0/0:75,0:75:100:0,225,255	0/0:66,0:66:100:0,198,255	0/0:91,0:91:100:0,255,255	0/0:104,0:104:100:0,255,255	0/0:97,1:98:100:0,255,255	0/0:130,0:130:100:0,255,255	0/0:45,0:45:99:0,135,255	0/0:75,0:75:100:0,225,255	0/0:122,1:123:100:0,255,255	0/0:73,0:73:100:0,219,255	0/0:103,0:103:100:0,255,255	1/1:0,93:93:100:255,255,0	1/1:0,97:97:100:255,255,0	0/0:99,0:99:100:0,255,255	1/1:0,123:123:100:255,255,0	1/1:0,105:105:100:255,255,0	0/0:74,0:74:100:0,222,255	1/1:0,88:88:100:255,255,0	1/1:0,76:76:100:255,228,0	1/1:0,86:86:100:255,255,0	1/1:0,91:91:100:255,255,0	1/1:0,92:92:100:255,255,0	1/1:0,94:94:100:255,255,0	1/1:0,85:85:100:255,255,0	0/0:91,0:91:100:0,255,255	0/0:112,1:113:100:0,255,255	0/0:71,0:71:100:0,213,255	0/0:84,0:84:100:0,253,255	0/0:89,0:89:100:0,255,255	0/0:41,0:41:99:0,123,255	0/0:87,0:87:100:0,255,255	0/0:90,0:90:100:0,255,255	0/0:91,0:91:100:0,255,255	0/0:87,0:87:100:0,255,255	0/0:49,0:49:99:0,147,255	0/0:264,0:264:100:0,255,255	0/0:237,0:237:100:0,255,255	0/0:87,0:87:100:0,255,255	0/0:182,0:182:100:0,255,255	0/0:203,0:203:100:0,255,255	0/0:323,0:323:100:0,255,255	0/0:83,0:83:100:0,250,255	0/0:72,0:72:100:0,216,255	0/0:87,0:87:100:0,255,255	0/0:123,0:123:100:0,255,255	0/0:94,1:95:100:0,250,255	0/0:87,1:88:100:0,229,255	0/0:84,0:84:100:0,253,255	0/0:89,0:89:100:0,255,255	0/0:102,0:102:100:0,255,255	0/0:121,0:121:100:0,255,255	0/0:56,0:56:100:0,168,255	0/0:70,0:70:100:0,210,255	0/0:114,0:114:100:0,255,255	0/0:100,0:100:100:0,255,255	0/0:111,0:111:100:0,255,255	0/0:215,1:216:100:0,255,255	0/0:81,0:81:100:0,244,255	0/0:94,0:94:100:0,255,255
ARME14_CTG_18	1322684	SARME14_CTG_18_1322684	T	C	.	PASS	AB=0;ABP=0;AC=3;AF=0.011236;AN=267;ANN=C|downstream_gene_variant|MODIFIER|EKO05_010251-T1.cds|GENE_EKO05_010251-T1.cds|transcript|EKO05_010251-T1|protein_coding||c.*731T>C|||||731|,C|intergenic_region|MODIFIER|EKO05_010251-EKO05_010252|EKO05_010251-EKO05_010252|intergenic_region|EKO05_010251-EKO05_010252|||n.1322684T>C||||||;AO=264;CIGAR=1X;DPB=22409;DPRA=1.01058;EPP=3.0432;EPPR=50.7335;GTI=0;LEN=1;MEANALT=1.2;MQM=60;MQMR=59.9805;NS=267;NUMALT=1;ODDS=112.533;PAIRED=1;PAIREDR=0.998733;PAO=0;PQA=0;PQR=0;PRO=0;QA=9566;QR=802536;RO=22105;RPL=126;RPP=4.19474;RPPR=16.6776;RPR=138;RUN=1;SAF=143;SAP=6.99133;SAR=121;SRF=11802;SRP=223.743;SRR=10303;TYPE=snp;technology.Illumina=1;DP=19736	GT:AD:DP:GQ:PL	0/0:87,0:87:100:0,255,255	0/0:89,0:89:100:0,255,255	0/0:112,0:112:100:0,255,255	0/0:49,0:49:99:0,147,255	0/0:94,0:94:100:0,255,255	0/0:86,0:86:100:0,255,255	0/0:134,0:134:100:0,255,255	0/0:103,0:103:100:0,255,255	0/0:137,0:137:100:0,255,255	0/0:81,1:82:100:0,210,255	0/0:154,0:154:100:0,255,255	0/0:123,0:123:100:0,255,255	0/0:44,0:44:99:0,132,255	0/0:70,0:70:100:0,210,255	0/0:73,0:73:100:0,219,255	0/0:85,0:85:100:0,255,255	0/0:81,0:81:100:0,244,255	0/0:47,0:47:99:0,141,255	0/0:83,0:83:100:0,250,255	0/0:65,0:65:100:0,195,255	0/0:55,0:55:100:0,165,255	0/0:70,0:70:100:0,210,255	0/0:79,0:79:100:0,237,255	0/0:71,0:71:100:0,213,255	0/0:65,0:65:100:0,195,255	0/0:58,0:58:100:0,174,255	0/0:79,0:79:100:0,237,255	0/0:60,0:60:100:0,180,255	0/0:72,0:72:100:0,216,255	0/0:77,0:77:100:0,231,255	0/0:68,0:68:100:0,204,255	0/0:54,0:54:100:0,162,255	0/0:86,0:86:100:0,255,255	0/0:59,0:59:100:0,177,255	0/0:71,0:71:100:0,213,255	0/0:79,0:79:100:0,237,255	0/0:79,0:79:100:0,237,255	0/0:95,0:95:100:0,255,255	0/0:70,0:70:100:0,210,255	0/0:52,0:52:99:0,156,255	0/0:54,0:54:100:0,162,255	0/0:91,0:91:100:0,255,255	0/0:62,0:62:100:0,186,255	0/0:52,0:52:99:0,156,255	0/0:89,0:89:100:0,255,255	0/0:65,0:65:100:0,195,255	0/0:49,0:49:99:0,147,255	0/0:62,0:62:100:0,186,255	0/0:55,0:55:100:0,165,255	0/0:297,0:297:100:0,255,255	0/0:78,0:78:100:0,234,255	0/0:45,0:45:99:0,135,255	0/0:90,0:90:100:0,255,255	0/0:53,0:53:99:0,159,255	0/0:72,0:72:100:0,216,255	0/0:72,0:72:100:0,216,255	0/0:86,0:86:100:0,255,255	0/0:66,0:66:100:0,198,255	0/0:84,0:84:100:0,253,255	0/0:57,0:57:100:0,171,255	0/0:62,0:62:100:0,186,255	0/0:43,0:43:99:0,129,255	0/0:61,0:61:100:0,183,255	0/0:57,0:57:100:0,171,255	0/0:53,0:53:99:0,159,255	0/0:55,0:55:100:0,165,255	0/0:40,0:40:99:0,120,255	0/0:59,0:59:100:0,177,255	0/0:50,0:50:99:0,150,255	0/0:102,0:102:100:0,255,255	0/0:43,0:43:99:0,129,255	0/0:68,0:68:100:0,204,255	0/0:53,0:53:99:0,159,255	0/0:74,0:74:100:0,222,255	0/0:95,0:95:100:0,255,255	0/0:50,0:50:99:0,150,255	0/0:70,0:70:100:0,210,255	0/0:62,0:62:100:0,186,255	0/0:62,0:62:100:0,186,255	0/0:66,0:66:100:0,198,255	0/0:54,0:54:100:0,162,255	0/0:80,0:80:100:0,240,255	0/0:54,0:54:100:0,162,255	0/0:63,0:63:100:0,189,255	0/0:75,0:75:100:0,225,255	0/0:51,0:51:99:0,153,255	0/0:73,0:73:100:0,219,255	0/0:53,0:53:99:0,159,255	0/0:62,0:62:100:0,186,255	0/0:74,0:74:100:0,222,255	0/0:56,0:56:100:0,168,255	0/0:83,0:83:100:0,250,255	0/0:67,0:67:100:0,201,255	0/0:44,0:44:99:0,132,255	0/0:66,0:66:100:0,198,255	0/0:72,0:72:100:0,216,255	0/0:59,0:59:100:0,177,255	0/0:57,0:57:100:0,171,255	0/0:74,0:74:100:0,222,255	0/0:50,0:50:99:0,150,255	0/0:86,0:86:100:0,255,255	0/0:84,0:84:100:0,253,255	0/0:104,0:104:100:0,255,255	0/0:102,0:102:100:0,255,255	0/0:69,0:69:100:0,207,255	0/0:81,0:81:100:0,244,255	1/1:0,107:107:100:255,255,0	1/1:0,68:68:100:255,204,0	1/1:0,87:87:100:255,255,0	0/0:85,0:85:100:0,255,255	0/0:101,0:101:100:0,255,255	0/0:71,0:71:100:0,213,255	0/0:78,0:78:100:0,234,255	0/0:90,0:90:100:0,255,255	0/0:90,0:90:100:0,255,255	0/0:67,0:67:100:0,201,255	0/0:86,0:86:100:0,255,255	0/0:118,0:118:100:0,255,255	0/0:126,0:126:100:0,255,255	0/0:75,0:75:100:0,225,255	0/0:76,0:76:100:0,228,255	0/0:92,0:92:100:0,255,255	0/0:148,0:148:100:0,255,255	0/0:103,0:103:100:0,255,255	0/0:108,0:108:100:0,255,255	0/0:94,0:94:100:0,255,255	0/0:96,0:96:100:0,255,255	0/0:115,0:115:100:0,255,255	0/0:87,0:87:100:0,255,255	0/0:102,0:102:100:0,255,255	0/0:94,0:94:100:0,255,255	0/0:84,0:84:100:0,253,255	0/0:91,0:91:100:0,255,255	0/0:77,0:77:100:0,231,255	0/0:82,0:82:100:0,247,255	0/0:85,0:85:100:0,255,255	0/0:106,0:106:100:0,255,255	0/0:91,0:91:100:0,255,255	0/0:70,0:70:100:0,210,255	0/0:92,0:92:100:0,255,255	0/0:107,0:107:100:0,255,255	0/0:67,0:67:100:0,201,255	0/0:100,0:100:100:0,255,255	0/0:91,0:91:100:0,255,255	0/0:78,1:79:100:0,202,255	0/0:95,0:95:100:0,255,255	0/0:61,0:61:100:0,183,255	0/0:74,0:74:100:0,222,255	0/0:64,0:64:100:0,192,255	0/0:88,0:88:100:0,255,255	0/0:102,0:102:100:0,255,255	0/0:99,0:99:100:0,255,255	0/0:112,0:112:100:0,255,255	0/0:83,0:83:100:0,250,255	0/0:83,0:83:100:0,250,255	0/0:91,0:91:100:0,255,255	0/0:89,0:89:100:0,255,255	0/0:110,0:110:100:0,255,255	0/0:91,0:91:100:0,255,255	0/0:89,0:89:100:0,255,255	0/0:60,0:60:100:0,180,255	0/0:99,0:99:100:0,255,255	0/0:113,0:113:100:0,255,255	0/0:112,0:112:100:0,255,255	0/0:94,0:94:100:0,255,255	0/0:101,0:101:100:0,255,255	0/0:90,0:90:100:0,255,255	0/0:87,0:87:100:0,255,255	0/0:114,0:114:100:0,255,255	0/0:112,0:112:100:0,255,255	0/0:109,0:109:100:0,255,255	0/0:90,0:90:100:0,255,255	0/0:77,0:77:100:0,231,255	0/0:108,0:108:100:0,255,255	0/0:83,0:83:100:0,250,255	0/0:95,0:95:100:0,255,255	0/0:114,0:114:100:0,255,255	0/0:40,0:40:99:0,120,255	0/0:76,0:76:100:0,228,255	0/0:85,0:85:100:0,255,255	0/0:81,0:81:100:0,244,255	0/0:103,0:103:100:0,255,255	0/0:91,0:91:100:0,255,255	0/0:103,0:103:100:0,255,255	0/0:115,0:115:100:0,255,255	0/0:131,0:131:100:0,255,255	0/0:94,0:94:100:0,255,255	0/0:81,0:81:100:0,244,255	0/0:99,0:99:100:0,255,255	0/0:78,0:78:100:0,234,255	0/0:72,0:72:100:0,216,255	0/0:80,0:80:100:0,240,255	0/0:76,0:76:100:0,228,255	0/0:93,0:93:100:0,255,255	0/0:103,0:103:100:0,255,255	0/0:97,0:97:100:0,255,255	0/0:110,0:110:100:0,255,255	0/0:89,0:89:100:0,255,255	0/0:79,0:79:100:0,237,255	0/0:65,0:65:100:0,195,255	0/0:40,0:40:99:0,120,255	0/0:79,0:79:100:0,237,255	0/0:109,0:109:100:0,255,255	0/0:106,0:106:100:0,255,255	0/0:79,0:79:100:0,237,255	0/0:73,0:73:100:0,219,255	0/0:237,0:237:100:0,255,255	0/0:215,0:215:100:0,255,255	0/0:71,0:71:100:0,213,255	0/0:177,0:177:100:0,255,255	0/0:161,0:161:100:0,255,255	0/0:310,0:310:100:0,255,255	0/0:87,0:87:100:0,255,255	0/0:75,0:75:100:0,225,255	0/0:96,0:96:100:0,255,255	0/0:113,0:113:100:0,255,255	0/0:95,0:95:100:0,255,255	0/0:70,0:70:100:0,210,255	0/0:86,0:86:100:0,255,255	0/0:84,0:84:100:0,253,255	0/0:91,0:91:100:0,255,255	0/0:117,0:117:100:0,255,255	0/0:57,0:57:100:0,171,255	0/0:47,0:47:99:0,141,255	0/0:92,0:92:100:0,255,255	0/0:118,0:118:100:0,255,255	0/0:98,0:98:100:0,255,255	0/0:176,0:176:100:0,255,255	0/0:84,0:84:100:0,253,255	0/0:83,0:83:100:0,250,255
ARME14_CTG_18	1324547	SARME14_CTG_18_1324547	T	A	.	PASS	AB=0;ABP=0;AC=3;AF=0.011236;AN=267;ANN=A|downstream_gene_variant|MODIFIER|EKO05_010251-T1.cds|GENE_EKO05_010251-T1.cds|transcript|EKO05_010251-T1|protein_coding||c.*2594T>A|||||2594|,A|intergenic_region|MODIFIER|EKO05_010251-EKO05_010252|EKO05_010251-EKO05_010252|intergenic_region|EKO05_010251-EKO05_010252|||n.1324547T>A||||||;AO=228;CIGAR=1X;DPB=23829;DPRA=1.04328;EPP=3.16268;EPPR=35.8305;GTI=0;LEN=1;MEANALT=1.07407;MQM=59.6404;MQMR=59.9231;NS=267;NUMALT=1;ODDS=118.063;PAIRED=0.995614;PAIREDR=0.998897;PAO=0;PQA=0;PQR=0;PRO=0;QA=7720;QR=851758;RO=23581;RPL=123;RPP=6.09608;RPPR=84.8974;RPR=105;RUN=1;SAF=137;SAP=23.1631;SAR=91;SRF=13064;SRP=600.389;SRR=10517;TYPE=snp;technology.Illumina=1;DP=21022	GT:AD:DP:GQ:PL	0/0:73,0:73:100:0,219,255	0/0:95,0:95:100:0,255,255	0/0:110,0:110:100:0,255,255	0/0:35,0:35:99:0,105,255	0/0:93,0:93:100:0,255,255	0/0:100,0:100:100:0,255,255	0/0:132,0:132:100:0,255,255	0/0:106,0:106:100:0,255,255	0/0:158,0:158:100:0,255,255	0/0:86,1:87:100:0,226,255	0/0:167,0:167:100:0,255,255	0/0:108,0:108:100:0,255,255	0/0:55,0:55:100:0,165,255	0/0:53,0:53:99:0,159,255	0/0:65,0:65:100:0,195,255	1/1:0,72:72:100:255,216,0	0/0:79,1:80:100:0,204,255	1/1:0,56:56:100:255,168,0	0/0:96,0:96:100:0,255,255	1/1:0,73:73:100:255,219,0	0/0:76,0:76:100:0,228,255	0/0:56,0:56:100:0,168,255	0/0:97,0:97:100:0,255,255	0/0:100,0:100:100:0,255,255	0/0:61,1:62:99:0,150,255	0/0:61,0:61:100:0,183,255	0/0:74,0:74:100:0,222,255	0/0:78,0:78:100:0,234,255	0/0:81,0:81:100:0,244,255	0/0:71,0:71:100:0,213,255	0/0:77,0:77:100:0,231,255	0/0:54,0:54:100:0,162,255	0/0:90,0:90:100:0,255,255	0/0:77,0:77:100:0,231,255	0/0:79,0:79:100:0,237,255	0/0:92,0:92:100:0,255,255	0/0:56,0:56:100:0,168,255	0/0:85,1:86:100:0,223,255	0/0:60,0:60:100:0,180,255	0/0:40,0:40:99:0,120,255	0/0:55,0:55:100:0,165,255	0/0:89,0:89:100:0,255,255	0/0:65,0:65:100:0,195,255	0/0:74,0:74:100:0,222,255	0/0:88,0:88:100:0,255,255	0/0:69,0:69:100:0,207,255	0/0:41,0:41:99:0,123,255	0/0:72,2:74:99:0,151,255	0/0:80,0:80:100:0,240,255	0/0:310,0:310:100:0,255,255	0/0:80,0:80:100:0,240,255	0/0:47,0:47:99:0,141,255	0/0:69,0:69:100:0,207,255	0/0:84,0:84:100:0,253,255	0/0:64,0:64:100:0,192,255	0/0:78,0:78:100:0,234,255	0/0:91,0:91:100:0,255,255	0/0:65,0:65:100:0,195,255	0/0:81,0:81:100:0,244,255	0/0:65,0:65:100:0,195,255	0/0:65,0:65:100:0,195,255	0/0:56,1:57:99:0,136,255	0/0:65,0:65:100:0,195,255	0/0:64,0:64:100:0,192,255	0/0:76,0:76:100:0,228,255	0/0:47,0:47:99:0,141,255	0/0:49,0:49:99:0,147,255	0/0:57,0:57:100:0,171,255	0/0:73,0:73:100:0,219,255	0/0:114,0:114:100:0,255,255	0/0:56,0:56:100:0,168,255	0/0:68,0:68:100:0,204,255	0/0:58,0:58:100:0,174,255	0/0:80,0:80:100:0,240,255	0/0:100,0:100:100:0,255,255	0/0:62,0:62:100:0,186,255	0/0:65,0:65:100:0,195,255	0/0:66,0:66:100:0,198,255	0/0:69,0:69:100:0,207,255	0/0:83,0:83:100:0,250,255	0/0:63,0:63:100:0,189,255	0/0:106,0:106:100:0,255,255	0/0:73,0:73:100:0,219,255	0/0:59,0:59:100:0,177,255	0/0:99,0:99:100:0,255,255	0/0:77,0:77:100:0,231,255	0/0:70,0:70:100:0,210,255	0/0:75,0:75:100:0,225,255	0/0:87,0:87:100:0,255,255	0/0:79,0:79:100:0,237,255	0/0:87,0:87:100:0,255,255	0/0:83,0:83:100:0,250,255	0/0:83,1:84:100:0,216,255	0/0:67,0:67:100:0,201,255	0/0:52,0:52:99:0,156,255	0/0:57,0:57:100:0,171,255	0/0:43,0:43:99:0,129,255	0/0:39,0:39:99:0,117,255	0/0:69,0:69:100:0,207,255	0/0:62,0:62:100:0,186,255	0/0:60,1:61:99:0,147,255	0/0:104,0:104:100:0,255,255	0/0:118,0:118:100:0,255,255	0/0:80,0:80:100:0,240,255	0/0:76,0:76:100:0,228,255	0/0:70,0:70:100:0,210,255	0/0:80,0:80:100:0,240,255	0/0:84,0:84:100:0,253,255	0/0:94,2:96:100:0,217,255	0/0:84,1:85:100:0,219,255	0/0:104,0:104:100:0,255,255	0/0:80,0:80:100:0,240,255	0/0:102,1:103:100:0,255,255	0/0:91,0:91:100:0,255,255	0/0:104,0:104:100:0,255,255	0/0:76,0:76:100:0,228,255	0/0:89,0:89:100:0,255,255	0/0:124,0:124:100:0,255,255	0/0:153,0:153:100:0,255,255	0/0:96,1:97:100:0,255,255	0/0:85,0:85:100:0,255,255	0/0:84,0:84:100:0,253,255	0/0:124,0:124:100:0,255,255	0/0:131,0:131:100:0,255,255	0/0:141,0:141:100:0,255,255	0/0:83,0:83:100:0,250,255	0/0:114,0:114:100:0,255,255	0/0:109,0:109:100:0,255,255	0/0:81,0:81:100:0,244,255	0/0:99,0:99:100:0,255,255	0/0:99,0:99:100:0,255,255	0/0:94,0:94:100:0,255,255	0/0:98,1:99:100:0,255,255	0/0:76,0:76:100:0,228,255	0/0:92,1:93:100:0,244,255	0/0:79,0:79:100:0,237,255	0/0:97,0:97:100:0,255,255	0/0:109,0:109:100:0,255,255	0/0:109,0:109:100:0,255,255	0/0:104,0:104:100:0,255,255	0/0:131,0:131:100:0,255,255	0/0:93,0:93:100:0,255,255	0/0:126,0:126:100:0,255,255	0/0:111,0:111:100:0,255,255	0/0:76,2:78:100:0,163,255	0/0:86,0:86:100:0,255,255	0/0:83,0:83:100:0,250,255	0/0:72,0:72:100:0,216,255	0/0:65,0:65:100:0,195,255	0/0:100,0:100:100:0,255,255	0/0:135,0:135:100:0,255,255	0/0:81,0:81:100:0,244,255	0/0:133,1:134:100:0,255,255	0/0:93,0:93:100:0,255,255	0/0:62,0:62:100:0,186,255	0/0:97,0:97:100:0,255,255	0/0:114,0:114:100:0,255,255	0/0:112,0:112:100:0,255,255	0/0:83,0:83:100:0,250,255	0/0:109,0:109:100:0,255,255	0/0:71,0:71:100:0,213,255	0/0:101,0:101:100:0,255,255	0/0:111,0:111:100:0,255,255	0/0:106,0:106:100:0,255,255	0/0:91,1:92:100:0,241,255	0/0:93,0:93:100:0,255,255	0/0:80,0:80:100:0,240,255	0/0:101,0:101:100:0,255,255	0/0:102,0:102:100:0,255,255	0/0:111,0:111:100:0,255,255	0/0:126,0:126:100:0,255,255	0/0:94,0:94:100:0,255,255	0/0:67,0:67:100:0,201,255	0/0:115,0:115:100:0,255,255	0/0:87,0:87:100:0,255,255	0/0:67,0:67:100:0,201,255	0/0:145,1:146:100:0,255,255	0/0:55,0:55:100:0,165,255	0/0:62,0:62:100:0,186,255	0/0:123,0:123:100:0,255,255	0/0:73,0:73:100:0,219,255	0/0:92,0:92:100:0,255,255	0/0:105,0:105:100:0,255,255	0/0:88,0:88:100:0,255,255	0/0:124,0:124:100:0,255,255	0/0:119,0:119:100:0,255,255	0/0:118,0:118:100:0,255,255	0/0:66,0:66:100:0,198,255	0/0:100,0:100:100:0,255,255	0/0:80,0:80:100:0,240,255	0/0:85,0:85:100:0,255,255	0/0:103,0:103:100:0,255,255	0/0:103,1:104:100:0,255,255	0/0:89,0:89:100:0,255,255	0/0:108,0:108:100:0,255,255	0/0:104,0:104:100:0,255,255	0/0:132,0:132:100:0,255,255	0/0:82,0:82:100:0,247,255	0/0:81,0:81:100:0,244,255	0/0:84,0:84:100:0,253,255	0/0:48,0:48:99:0,144,255	0/0:80,0:80:100:0,240,255	0/0:116,1:117:100:0,255,255	0/0:93,0:93:100:0,255,255	0/0:96,0:96:100:0,255,255	0/0:81,0:81:100:0,244,255	0/0:222,0:222:100:0,255,255	0/0:222,0:222:100:0,255,255	0/0:82,0:82:100:0,247,255	0/0:188,1:189:100:0,255,255	0/0:184,0:184:100:0,255,255	0/0:297,0:297:100:0,255,255	0/0:96,0:96:100:0,255,255	0/0:70,0:70:100:0,210,255	0/0:85,0:85:100:0,255,255	0/0:121,0:121:100:0,255,255	0/0:99,0:99:100:0,255,255	0/0:90,0:90:100:0,255,255	0/0:95,1:96:100:0,253,255	0/0:99,0:99:100:0,255,255	0/0:86,0:86:100:0,255,255	0/0:111,0:111:100:0,255,255	0/0:63,1:64:99:0,156,255	0/0:88,0:88:100:0,255,255	0/0:89,0:89:100:0,255,255	0/0:137,0:137:100:0,255,255	0/0:112,0:112:100:0,255,255	0/0:198,0:198:100:0,255,255	0/0:106,0:106:100:0,255,255	0/0:112,0:112:100:0,255,255
ARME14_CTG_18	1335911	SARME14_CTG_18_1335911	C	G	.	PASS	AB=0;ABP=0;AC=4;AF=0.0149813;AN=267;ANN=G|intergenic_region|MODIFIER|EKO05_010251-EKO05_010252|EKO05_010251-EKO05_010252|intergenic_region|EKO05_010251-EKO05_010252|||n.1335911C>G||||||;AO=303;CIGAR=1X;DPB=19472;DPRA=1.02811;EPP=8.23473;EPPR=17.1556;GTI=0;LEN=1;MEANALT=1;MQM=59.802;MQMR=59.949;NS=267;NUMALT=1;ODDS=47.5418;PAIRED=0.993399;PAIREDR=0.998327;PAO=0;PQA=0;PQR=0;PRO=0;QA=10751;QR=689218;RO=19129;RPL=134;RPP=11.7894;RPPR=531.166;RPR=169;RUN=1;SAF=125;SAP=23.1412;SAR=178;SRF=8031;SRP=1070.81;SRR=11098;TYPE=snp;technology.Illumina=1;DP=17210	GT:AD:DP:GQ:PL	0/0:87,0:87:100:0,255,255	0/0:82,0:82:100:0,247,255	0/0:79,0:79:100:0,237,255	0/0:38,0:38:99:0,114,255	0/0:91,0:91:100:0,255,255	0/0:76,0:76:100:0,228,255	0/0:109,0:109:100:0,255,255	0/0:77,0:77:100:0,231,255	0/0:114,0:114:100:0,255,255	0/0:85,0:85:100:0,255,255	0/0:110,1:111:100:0,255,255	0/0:93,0:93:100:0,255,255	0/0:40,0:40:99:0,120,255	0/0:62,0:62:100:0,186,255	0/0:67,0:67:100:0,201,255	0/0:53,0:53:99:0,159,255	0/0:83,0:83:100:0,250,255	0/0:53,0:53:99:0,159,255	0/0:71,0:71:100:0,213,255	0/0:76,0:76:100:0,228,255	0/0:55,0:55:100:0,165,255	0/0:41,0:41:99:0,123,255	0/0:57,0:57:100:0,171,255	0/0:75,0:75:100:0,225,255	0/0:43,0:43:99:0,129,255	0/0:57,0:57:100:0,171,255	0/0:59,0:59:100:0,177,255	0/0:46,0:46:99:0,138,255	0/0:65,0:65:100:0,195,255	0/0:70,0:70:100:0,210,255	0/0:44,0:44:99:0,132,255	0/0:62,0:62:100:0,186,255	0/0:68,0:68:100:0,204,255	0/0:62,0:62:100:0,186,255	0/0:47,0:47:99:0,141,255	0/0:63,0:63:100:0,189,255	0/0:56,0:56:100:0,168,255	0/0:59,0:59:100:0,177,255	0/0:71,0:71:100:0,213,255	0/0:47,0:47:99:0,141,255	0/0:39,0:39:99:0,117,255	0/0:65,0:65:100:0,195,255	0/0:43,0:43:99:0,129,255	0/0:50,0:50:99:0,150,255	0/0:85,0:85:100:0,255,255	0/0:57,0:57:100:0,171,255	0/0:28,0:28:99:0,84,255	0/0:56,0:56:100:0,168,255	0/0:57,0:57:100:0,171,255	0/0:274,0:274:100:0,255,255	0/0:52,0:52:99:0,156,255	0/0:41,0:41:99:0,123,255	0/0:57,0:57:100:0,171,255	0/0:60,0:60:100:0,180,255	0/0:44,0:44:99:0,132,255	0/0:51,0:51:99:0,153,255	0/0:83,0:83:100:0,250,255	0/0:60,0:60:100:0,180,255	0/0:50,0:50:99:0,150,255	0/0:50,0:50:99:0,150,255	0/0:63,0:63:100:0,189,255	0/0:48,0:48:99:0,144,255	0/0:53,0:53:99:0,159,255	0/0:55,0:55:100:0,165,255	0/0:68,0:68:100:0,204,255	0/0:39,0:39:99:0,117,255	0/0:36,0:36:99:0,108,255	0/0:50,0:50:99:0,150,255	0/0:50,0:50:99:0,150,255	0/0:78,0:78:100:0,234,255	0/0:49,0:49:99:0,147,255	0/0:60,0:60:100:0,180,255	0/0:52,0:52:99:0,156,255	0/0:64,0:64:100:0,192,255	0/0:83,0:83:100:0,250,255	0/0:53,0:53:99:0,159,255	0/0:51,0:51:99:0,153,255	0/0:60,0:60:100:0,180,255	0/0:50,0:50:99:0,150,255	0/0:66,0:66:100:0,198,255	0/0:50,0:50:99:0,150,255	0/0:60,0:60:100:0,180,255	0/0:39,0:39:99:0,117,255	0/0:39,0:39:99:0,117,255	0/0:62,0:62:100:0,186,255	0/0:50,0:50:99:0,150,255	0/0:67,0:67:100:0,201,255	0/0:53,0:53:99:0,159,255	0/0:63,0:63:100:0,189,255	0/0:63,0:63:100:0,189,255	0/0:60,0:60:100:0,180,255	0/0:74,0:74:100:0,222,255	0/0:57,0:57:100:0,171,255	0/0:46,0:46:99:0,138,255	0/0:77,0:77:100:0,231,255	0/0:53,0:53:99:0,159,255	0/0:61,0:61:100:0,183,255	0/0:46,0:46:99:0,138,255	0/0:44,0:44:99:0,132,255	0/0:56,0:56:100:0,168,255	0/0:53,0:53:99:0,159,255	0/0:50,0:50:99:0,150,255	0/0:86,0:86:100:0,255,255	0/0:55,0:55:100:0,165,255	0/0:64,0:64:100:0,192,255	0/0:55,0:55:100:0,165,255	0/0:68,0:68:100:0,204,255	0/0:72,0:72:100:0,216,255	0/0:59,0:59:100:0,177,255	0/0:107,0:107:100:0,255,255	0/0:64,0:64:100:0,192,255	0/0:80,0:80:100:0,240,255	0/0:51,0:51:99:0,153,255	0/0:94,0:94:100:0,255,255	0/0:93,0:93:100:0,255,255	0/0:78,0:78:100:0,234,255	0/0:87,0:87:100:0,255,255	0/0:117,0:117:100:0,255,255	0/0:98,0:98:100:0,255,255	0/0:64,0:64:100:0,192,255	0/0:70,0:70:100:0,210,255	0/0:70,0:70:100:0,210,255	0/0:108,0:108:100:0,255,255	0/0:93,0:93:100:0,255,255	0/0:91,0:91:100:0,255,255	0/0:74,0:74:100:0,222,255	0/0:91,0:91:100:0,255,255	0/0:104,0:104:100:0,255,255	0/0:76,0:76:100:0,228,255	0/0:73,0:73:100:0,219,255	0/0:83,0:83:100:0,250,255	0/0:82,0:82:100:0,247,255	0/0:74,0:74:100:0,222,255	0/0:74,0:74:100:0,222,255	0/0:96,0:96:100:0,255,255	0/0:75,0:75:100:0,225,255	0/0:83,0:83:100:0,250,255	0/0:109,0:109:100:0,255,255	0/0:64,0:64:100:0,192,255	0/0:87,0:87:100:0,255,255	0/0:108,0:108:100:0,255,255	0/0:69,0:69:100:0,207,255	0/0:97,0:97:100:0,255,255	0/0:84,0:84:100:0,253,255	0/0:63,0:63:100:0,189,255	1/1:0,88:88:100:255,255,0	0/0:65,0:65:100:0,195,255	0/0:58,0:58:100:0,174,255	1/1:0,50:50:99:255,150,0	0/0:64,0:64:100:0,192,255	1/1:0,84:84:100:255,253,0	0/0:74,0:74:100:0,222,255	0/0:110,0:110:100:0,255,255	0/0:71,0:71:100:0,213,255	0/0:73,0:73:100:0,219,255	0/0:87,0:87:100:0,255,255	0/0:76,0:76:100:0,228,255	0/0:89,0:89:100:0,255,255	0/0:88,0:88:100:0,255,255	0/0:115,0:115:100:0,255,255	0/0:65,0:65:100:0,195,255	0/0:87,0:87:100:0,255,255	0/0:101,0:101:100:0,255,255	0/0:94,0:94:100:0,255,255	0/0:85,0:85:100:0,255,255	0/0:73,0:73:100:0,219,255	0/0:77,0:77:100:0,231,255	0/0:77,0:77:100:0,231,255	0/0:78,0:78:100:0,234,255	0/0:91,0:91:100:0,255,255	0/0:86,0:86:100:0,255,255	0/0:52,0:52:99:0,156,255	0/0:58,0:58:100:0,174,255	1/1:0,75:75:100:255,225,0	0/0:73,0:73:100:0,219,255	0/0:75,0:75:100:0,225,255	0/0:95,0:95:100:0,255,255	0/0:57,0:57:100:0,171,255	0/0:71,0:71:100:0,213,255	0/0:102,0:102:100:0,255,255	0/0:68,0:68:100:0,204,255	0/0:94,0:94:100:0,255,255	0/0:88,0:88:100:0,255,255	0/0:75,0:75:100:0,225,255	0/0:90,1:91:100:0,238,255	0/0:96,0:96:100:0,255,255	0/0:77,0:77:100:0,231,255	0/0:68,0:68:100:0,204,255	0/0:71,0:71:100:0,213,255	0/0:70,0:70:100:0,210,255	0/0:79,0:79:100:0,237,255	0/0:93,0:93:100:0,255,255	0/0:83,0:83:100:0,250,255	0/0:79,0:79:100:0,237,255	0/0:64,0:64:100:0,192,255	0/0:90,0:90:100:0,255,255	0/0:124,0:124:100:0,255,255	0/0:76,0:76:100:0,228,255	0/0:76,0:76:100:0,228,255	0/0:66,0:66:100:0,198,255	0/0:43,0:43:99:0,129,255	0/0:65,0:65:100:0,195,255	0/0:85,0:85:100:0,255,255	0/0:75,0:75:100:0,225,255	0/0:73,0:73:100:0,219,255	0/0:66,0:66:100:0,198,255	0/0:184,0:184:100:0,255,255	0/0:215,0:215:100:0,255,255	0/0:75,0:75:100:0,225,255	0/0:160,0:160:100:0,255,255	0/0:133,0:133:100:0,255,255	0/0:274,0:274:100:0,255,255	0/0:85,0:85:100:0,255,255	0/0:70,1:71:100:0,178,255	0/0:83,0:83:100:0,250,255	0/0:116,0:116:100:0,255,255	0/0:78,0:78:100:0,234,255	0/0:96,0:96:100:0,255,255	0/0:69,1:70:100:0,175,255	0/0:79,0:79:100:0,237,255	0/0:87,0:87:100:0,255,255	0/0:116,0:116:100:0,255,255	0/0:50,1:51:99:0,117,255	0/0:68,0:68:100:0,204,255	0/0:81,0:81:100:0,244,255	0/0:95,0:95:100:0,255,255	0/0:74,0:74:100:0,222,255	0/0:132,0:132:100:0,255,255	0/0:70,0:70:100:0,210,255	0/0:81,0:81:100:0,244,255
ARME14_CTG_18	1345479	SARME14_CTG_18_1345479	T	C	.	PASS	AB=0;ABP=0;AC=7;AF=0.0262172;AN=267;ANN=C|intergenic_region|MODIFIER|EKO05_010251-EKO05_010252|EKO05_010251-EKO05_010252|intergenic_region|EKO05_010251-EKO05_010252|||n.1345479T>C||||||;AO=483;CIGAR=1X;DPB=21387;DPRA=0.861845;EPP=15.639;EPPR=286.528;GTI=0;LEN=1;MEANALT=1.28571;MQM=60;MQMR=59.9806;NS=267;NUMALT=1;ODDS=156.525;PAIRED=1;PAIREDR=0.999377;PAO=0;PQA=0;PQR=0;PRO=0;QA=17339;QR=757183;RO=20877;RPL=190;RPP=50.7063;RPPR=1060.79;RPR=293;RUN=1;SAF=247;SAP=3.55429;SAR=236;SRF=10835;SRP=68.4186;SRR=10042;TYPE=snp;technology.Illumina=1;DP=18671	GT:AD:DP:GQ:PL	0/0:76,0:76:100:0,228,255	0/0:84,0:84:100:0,253,255	0/0:101,0:101:100:0,255,255	0/0:32,0:32:99:0,96,255	0/0:93,0:93:100:0,255,255	0/0:82,0:82:100:0,247,255	0/0:131,0:131:100:0,255,255	0/0:117,0:117:100:0,255,255	0/0:144,0:144:100:0,255,255	0/0:94,0:94:100:0,255,255	0/0:153,0:153:100:0,255,255	0/0:113,0:113:100:0,255,255	0/0:67,0:67:100:0,201,255	0/0:65,0:65:100:0,195,255	0/0:59,0:59:100:0,177,255	0/0:56,0:56:100:0,168,255	0/0:64,0:64:100:0,192,255	0/0:48,0:48:99:0,144,255	0/0:79,0:79:100:0,237,255	0/0:68,0:68:100:0,204,255	1/1:0,56:56:100:255,168,0	0/0:58,0:58:100:0,174,255	0/0:53,0:53:99:0,159,255	1/1:0,88:88:100:255,255,0	0/0:46,0:46:99:0,138,255	0/0:58,0:58:100:0,174,255	0/0:62,0:62:100:0,186,255	1/1:0,66:66:100:255,198,0	0/0:86,0:86:100:0,255,255	0/0:87,0:87:100:0,255,255	1/1:0,65:65:100:255,195,0	0/0:38,0:38:99:0,114,255	0/0:90,0:90:100:0,255,255	0/0:58,0:58:100:0,174,255	0/0:62,0:62:100:0,186,255	0/0:65,0:65:100:0,195,255	0/0:58,0:58:100:0,174,255	0/0:72,0:72:100:0,216,255	0/0:57,0:57:100:0,171,255	0/0:55,0:55:100:0,165,255	0/0:46,0:46:99:0,138,255	0/0:80,0:80:100:0,240,255	0/0:42,0:42:99:0,126,255	0/0:67,0:67:100:0,201,255	0/0:93,0:93:100:0,255,255	0/0:63,0:63:100:0,189,255	0/0:49,0:49:99:0,147,255	0/0:48,0:48:99:0,144,255	0/0:64,0:64:100:0,192,255	0/0:285,0:285:100:0,255,255	0/0:57,0:57:100:0,171,255	0/0:41,0:41:99:0,123,255	0/0:64,0:64:100:0,192,255	0/0:52,0:52:99:0,156,255	0/0:55,0:55:100:0,165,255	0/0:51,0:51:99:0,153,255	0/0:59,0:59:100:0,177,255	0/0:52,0:52:99:0,156,255	0/0:75,0:75:100:0,225,255	0/0:34,0:34:99:0,102,255	0/0:68,0:68:100:0,204,255	0/0:51,0:51:99:0,153,255	0/0:56,0:56:100:0,168,255	0/0:45,0:45:99:0,135,255	0/0:44,0:44:99:0,132,255	0/0:35,0:35:99:0,105,255	0/0:53,0:53:99:0,159,255	0/0:41,0:41:99:0,123,255	0/0:60,0:60:100:0,180,255	0/0:104,0:104:100:0,255,255	0/0:47,0:47:99:0,141,255	0/0:52,0:52:99:0,156,255	0/0:37,0:37:99:0,111,255	0/0:57,0:57:100:0,171,255	0/0:85,0:85:100:0,255,255	0/0:43,0:43:99:0,129,255	0/0:69,0:69:100:0,207,255	0/0:61,0:61:100:0,183,255	0/0:49,0:49:99:0,147,255	0/0:79,0:79:100:0,237,255	0/0:77,0:77:100:0,231,255	0/0:71,0:71:100:0,213,255	0/0:54,0:54:100:0,162,255	0/0:44,0:44:99:0,132,255	0/0:64,0:64:100:0,192,255	0/0:58,0:58:100:0,174,255	0/0:62,0:62:100:0,186,255	0/0:70,0:70:100:0,210,255	1/1:0,71:71:100:255,213,0	1/1:0,82:82:100:255,247,0	1/1:0,55:55:100:255,165,0	0/0:78,0:78:100:0,234,255	0/0:74,0:74:100:0,222,255	0/0:42,0:42:99:0,126,255	0/0:83,0:83:100:0,250,255	0/0:61,0:61:100:0,183,255	0/0:50,0:50:99:0,150,255	0/0:57,0:57:100:0,171,255	0/0:62,0:62:100:0,186,255	0/0:56,0:56:100:0,168,255	0/0:67,0:67:100:0,201,255	0/0:73,0:73:100:0,219,255	0/0:87,0:87:100:0,255,255	0/0:72,0:72:100:0,216,255	0/0:79,0:79:100:0,237,255	0/0:64,0:64:100:0,192,255	0/0:78,0:78:100:0,234,255	0/0:76,0:76:100:0,228,255	0/0:76,0:76:100:0,228,255	0/0:77,0:77:100:0,231,255	0/0:85,0:85:100:0,255,255	0/0:57,0:57:100:0,171,255	0/0:79,0:79:100:0,237,255	0/0:72,0:72:100:0,216,255	0/0:87,0:87:100:0,255,255	0/0:72,0:72:100:0,216,255	0/0:95,0:95:100:0,255,255	0/0:106,0:106:100:0,255,255	0/0:143,0:143:100:0,255,255	0/0:74,0:74:100:0,222,255	0/0:96,0:96:100:0,255,255	0/0:92,0:92:100:0,255,255	0/0:98,0:98:100:0,255,255	0/0:88,0:88:100:0,255,255	0/0:98,0:98:100:0,255,255	0/0:83,0:83:100:0,250,255	0/0:108,0:108:100:0,255,255	0/0:83,0:83:100:0,250,255	0/0:82,0:82:100:0,247,255	0/0:80,0:80:100:0,240,255	0/0:88,0:88:100:0,255,255	0/0:74,0:74:100:0,222,255	0/0:77,0:77:100:0,231,255	0/0:89,0:89:100:0,255,255	0/0:92,0:92:100:0,255,255	0/0:66,0:66:100:0,198,255	0/0:121,0:121:100:0,255,255	0/0:99,0:99:100:0,255,255	0/0:77,0:77:100:0,231,255	0/0:96,0:96:100:0,255,255	0/0:104,0:104:100:0,255,255	0/0:66,0:66:100:0,198,255	0/0:89,0:89:100:0,255,255	0/0:74,0:74:100:0,222,255	0/0:77,0:77:100:0,231,255	0/0:116,0:116:100:0,255,255	0/0:72,0:72:100:0,216,255	0/0:68,0:68:100:0,204,255	0/0:59,0:59:100:0,177,255	0/0:67,0:67:100:0,201,255	0/0:101,0:101:100:0,255,255	0/0:64,0:64:100:0,192,255	0/0:103,0:103:100:0,255,255	0/0:95,0:95:100:0,255,255	0/0:71,0:71:100:0,213,255	0/0:77,0:77:100:0,231,255	0/0:67,0:67:100:0,201,255	0/0:79,0:79:100:0,237,255	0/0:104,0:104:100:0,255,255	0/0:93,0:93:100:0,255,255	0/0:69,0:69:100:0,207,255	0/0:84,0:84:100:0,253,255	0/0:107,0:107:100:0,255,255	0/0:127,0:127:100:0,255,255	0/0:89,0:89:100:0,255,255	0/0:88,0:88:100:0,255,255	0/0:90,0:90:100:0,255,255	0/0:80,0:80:100:0,240,255	0/0:131,0:131:100:0,255,255	0/0:95,0:95:100:0,255,255	0/0:98,0:98:100:0,255,255	0/0:69,0:69:100:0,207,255	0/0:56,0:56:100:0,168,255	0/0:110,0:110:100:0,255,255	0/0:75,0:75:100:0,225,255	0/0:80,0:80:100:0,240,255	0/0:141,0:141:100:0,255,255	0/0:61,0:61:100:0,183,255	0/0:64,0:64:100:0,192,255	0/0:109,0:109:100:0,255,255	0/0:74,0:74:100:0,222,255	0/0:94,0:94:100:0,255,255	0/0:89,0:89:100:0,255,255	0/0:82,0:82:100:0,247,255	0/0:88,0:88:100:0,255,255	0/0:101,0:101:100:0,255,255	0/0:80,0:80:100:0,240,255	0/0:65,0:65:100:0,195,255	0/0:62,0:62:100:0,186,255	0/0:74,0:74:100:0,222,255	0/0:70,0:70:100:0,210,255	0/0:98,0:98:100:0,255,255	0/0:83,0:83:100:0,250,255	0/0:105,0:105:100:0,255,255	0/0:82,0:82:100:0,247,255	0/0:105,0:105:100:0,255,255	0/0:112,0:112:100:0,255,255	0/0:71,0:71:100:0,213,255	0/0:96,0:96:100:0,255,255	0/0:70,0:70:100:0,210,255	0/0:46,0:46:99:0,138,255	0/0:78,0:78:100:0,234,255	0/0:84,0:84:100:0,253,255	0/0:94,0:94:100:0,255,255	0/0:72,0:72:100:0,216,255	0/0:71,0:71:100:0,213,255	0/0:229,0:229:100:0,255,255	0/0:264,0:264:100:0,255,255	0/0:70,0:70:100:0,210,255	0/0:203,0:203:100:0,255,255	0/0:144,0:144:100:0,255,255	0/0:310,0:310:100:0,255,255	0/0:99,0:99:100:0,255,255	0/0:77,0:77:100:0,231,255	0/0:73,0:73:100:0,219,255	0/0:106,0:106:100:0,255,255	0/0:93,0:93:100:0,255,255	0/0:74,0:74:100:0,222,255	0/0:70,0:70:100:0,210,255	0/0:84,0:84:100:0,253,255	0/0:77,0:77:100:0,231,255	0/0:99,0:99:100:0,255,255	0/0:61,0:61:100:0,183,255	0/0:73,0:73:100:0,219,255	0/0:112,0:112:100:0,255,255	0/0:106,0:106:100:0,255,255	0/0:94,0:94:100:0,255,255	0/0:165,0:165:100:0,255,255	0/0:76,0:76:100:0,228,255	0/0:101,0:101:100:0,255,255
ARME14_CTG_18	1346742	SARME14_CTG_18_1346742	T	A	.	PASS	AB=0;ABP=0;AC=61;AF=0.228464;AN=267;ANN=A|intergenic_region|MODIFIER|EKO05_010251-EKO05_010252|EKO05_010251-EKO05_010252|intergenic_region|EKO05_010251-EKO05_010252|||n.1346742T>A||||||;AO=5465;CIGAR=1X;DPB=21705;DPRA=1.16893;EPP=5.0133;EPPR=133.164;GTI=0;LEN=1;MEANALT=1.13333;MQM=59.8101;MQMR=59.908;NS=267;NUMALT=1;ODDS=10.3473;PAIRED=0.999268;PAIREDR=0.998459;PAO=0;PQA=0;PQR=0;PRO=0;QA=198302;QR=591456;RO=16220;RPL=2292;RPP=311.411;RPPR=888.626;RPR=3173;RUN=1;SAF=3234;SAP=402.74;SAR=2231;SRF=9829;SRP=1585.41;SRR=6391;TYPE=snp;technology.Illumina=1;DP=19059	GT:AD:DP:GQ:PL	0/0:78,0:78:100:0,234,255	1/1:0,97:97:100:255,255,0	1/1:1,92:93:100:255,244,0	1/1:0,55:55:100:255,165,0	1/1:0,98:98:100:255,255,0	0/0:77,0:77:100:0,231,255	0/0:144,0:144:100:0,255,255	0/0:78,0:78:100:0,234,255	0/0:140,0:140:100:0,255,255	1/1:0,90:90:100:255,255,0	0/0:147,0:147:100:0,255,255	1/1:12,101:113:99:255,0,92	1/1:0,43:43:99:255,129,0	0/0:47,0:47:99:0,141,255	0/0:84,0:84:100:0,253,255	0/0:70,0:70:100:0,210,255	0/0:68,0:68:100:0,204,255	0/0:49,0:49:99:0,147,255	0/0:70,0:70:100:0,210,255	0/0:75,0:75:100:0,225,255	0/0:65,0:65:100:0,195,255	0/0:57,0:57:100:0,171,255	0/0:73,1:74:100:0,187,255	0/0:94,0:94:100:0,255,255	0/0:59,0:59:100:0,177,255	0/0:51,1:52:99:0,120,255	0/0:84,0:84:100:0,253,255	0/0:62,0:62:100:0,186,255	0/0:88,0:88:100:0,255,255	0/0:74,0:74:100:0,222,255	0/0:76,0:76:100:0,228,255	0/0:52,0:52:99:0,156,255	0/0:92,0:92:100:0,255,255	0/0:64,0:64:100:0,192,255	0/0:60,0:60:100:0,180,255	0/0:66,0:66:100:0,198,255	0/0:55,0:55:100:0,165,255	0/0:86,0:86:100:0,255,255	0/0:72,0:72:100:0,216,255	1/1:0,54:54:100:255,162,0	1/1:0,54:54:100:255,162,0	1/1:0,79:79:100:255,237,0	0/0:62,0:62:100:0,186,255	0/0:68,0:68:100:0,204,255	1/1:0,99:99:100:255,255,0	1/1:0,65:65:100:255,195,0	1/1:0,52:52:99:255,156,0	1/1:0,68:68:100:255,204,0	0/0:78,0:78:100:0,234,255	0/0:297,1:298:100:0,255,255	0/0:61,0:61:100:0,183,255	1/1:0,67:67:100:255,201,0	0/0:73,0:73:100:0,219,255	0/0:63,0:63:100:0,189,255	0/0:55,0:55:100:0,165,255	0/0:57,0:57:100:0,171,255	0/0:53,1:54:99:0,127,255	0/0:65,0:65:100:0,195,255	0/0:69,0:69:100:0,207,255	0/0:65,0:65:100:0,195,255	0/0:56,0:56:100:0,168,255	0/0:61,0:61:100:0,183,255	0/0:56,0:56:100:0,168,255	0/0:34,0:34:99:0,102,255	0/0:52,0:52:99:0,156,255	0/0:39,0:39:99:0,117,255	0/0:41,0:41:99:0,123,255	0/0:48,0:48:99:0,144,255	0/0:64,0:64:100:0,192,255	0/0:114,0:114:100:0,255,255	0/0:48,0:48:99:0,144,255	0/0:57,0:57:100:0,171,255	0/0:38,0:38:99:0,114,255	0/0:72,0:72:100:0,216,255	0/0:82,0:82:100:0,247,255	0/0:55,0:55:100:0,165,255	0/0:54,0:54:100:0,162,255	0/0:58,0:58:100:0,174,255	0/0:65,0:65:100:0,195,255	0/0:61,0:61:100:0,183,255	0/0:52,0:52:99:0,156,255	0/0:86,0:86:100:0,255,255	0/0:61,0:61:100:0,183,255	0/0:64,1:65:99:0,159,255	0/0:71,0:71:100:0,213,255	0/0:64,0:64:100:0,192,255	0/0:72,0:72:100:0,216,255	0/0:59,0:59:100:0,177,255	0/0:63,0:63:100:0,189,255	0/0:98,0:98:100:0,255,255	0/0:60,1:61:99:0,147,255	0/0:63,0:63:100:0,189,255	0/0:54,0:54:100:0,162,255	1/1:25,25:50:100:255,0,255	1/1:0,90:90:100:255,255,0	1/1:0,53:53:99:255,159,0	0/0:48,0:48:99:0,144,255	0/0:61,0:61:100:0,183,255	0/0:58,0:58:100:0,174,255	1/1:0,44:44:99:255,132,0	1/1:0,77:77:100:255,231,0	1/1:0,69:69:100:255,207,0	1/1:0,96:96:100:255,255,0	1/1:0,72:72:100:255,216,0	1/1:0,55:55:100:255,165,0	1/1:0,76:76:100:255,228,0	1/1:0,94:94:100:255,255,0	1/1:0,88:88:100:255,255,0	1/1:0,75:75:100:255,225,0	0/0:95,0:95:100:0,255,255	1/1:0,75:75:100:255,225,0	0/0:75,0:75:100:0,225,255	0/0:86,0:86:100:0,255,255	0/0:87,0:87:100:0,255,255	0/0:74,0:74:100:0,222,255	0/0:77,0:77:100:0,231,255	0/0:93,0:93:100:0,255,255	0/0:106,0:106:100:0,255,255	0/0:102,0:102:100:0,255,255	0/0:72,0:72:100:0,216,255	0/0:83,1:84:100:0,216,255	0/0:73,0:73:100:0,219,255	0/0:88,10:98:99:66,0,255	0/0:93,0:93:100:0,255,255	0/0:71,0:71:100:0,213,255	0/0:75,0:75:100:0,225,255	0/0:91,0:91:100:0,255,255	0/0:95,0:95:100:0,255,255	0/0:79,0:79:100:0,237,255	0/0:89,0:89:100:0,255,255	0/0:87,1:88:100:0,229,255	0/0:76,0:76:100:0,228,255	0/0:91,0:91:100:0,255,255	0/0:75,0:75:100:0,225,255	0/0:93,1:94:100:0,247,255	0/0:76,0:76:100:0,228,255	0/0:106,0:106:100:0,255,255	0/0:99,0:99:100:0,255,255	0/0:89,0:89:100:0,255,255	0/0:104,0:104:100:0,255,255	0/0:106,0:106:100:0,255,255	0/0:73,0:73:100:0,219,255	0/0:88,0:88:100:0,255,255	0/0:81,0:81:100:0,244,255	0/0:97,0:97:100:0,255,255	0/0:96,0:96:100:0,255,255	0/0:82,0:82:100:0,247,255	0/0:73,0:73:100:0,219,255	0/0:61,0:61:100:0,183,255	0/0:69,0:69:100:0,207,255	0/0:113,0:113:100:0,255,255	0/0:64,0:64:100:0,192,255	0/0:105,0:105:100:0,255,255	0/0:78,0:78:100:0,234,255	0/0:74,0:74:100:0,222,255	0/0:86,0:86:100:0,255,255	0/0:103,0:103:100:0,255,255	0/0:89,0:89:100:0,255,255	0/0:81,0:81:100:0,244,255	0/0:99,0:99:100:0,255,255	0/0:58,0:58:100:0,174,255	0/0:88,0:88:100:0,255,255	0/0:95,0:95:100:0,255,255	0/0:117,0:117:100:0,255,255	0/0:96,0:96:100:0,255,255	0/0:72,1:73:100:0,184,255	0/0:98,0:98:100:0,255,255	0/0:88,0:88:100:0,255,255	0/0:106,0:106:100:0,255,255	0/0:90,0:90:100:0,255,255	0/0:91,0:91:100:0,255,255	1/1:1,90:91:100:255,238,0	1/1:0,73:73:100:255,219,0	0/0:104,0:104:100:0,255,255	1/1:0,78:78:100:255,234,0	0/0:75,0:75:100:0,225,255	0/0:151,0:151:100:0,255,255	1/1:0,57:57:100:255,171,0	0/0:67,0:67:100:0,201,255	1/1:0,77:77:100:255,231,0	0/0:78,1:79:100:0,202,255	1/1:1,88:89:100:255,232,0	0/0:99,0:99:100:0,255,255	0/0:82,0:82:100:0,247,255	1/1:1,107:108:100:255,255,0	0/0:85,0:85:100:0,255,255	0/0:97,2:99:100:0,226,255	1/1:0,63:63:100:255,189,0	0/0:80,0:80:100:0,240,255	0/0:66,0:66:100:0,198,255	0/0:74,0:74:100:0,222,255	0/0:108,0:108:100:0,255,255	0/0:80,0:80:100:0,240,255	0/0:114,0:114:100:0,255,255	0/0:92,0:92:100:0,255,255	0/0:121,0:121:100:0,255,255	0/0:105,0:105:100:0,255,255	0/0:83,0:83:100:0,250,255	0/0:90,0:90:100:0,255,255	0/0:70,0:70:100:0,210,255	0/0:54,0:54:100:0,162,255	0/0:90,0:90:100:0,255,255	0/0:115,0:115:100:0,255,255	0/0:85,0:85:100:0,255,255	0/0:79,0:79:100:0,237,255	0/0:74,0:74:100:0,222,255	1/1:0,203:203:100:255,255,0	1/1:0,264:264:100:255,255,0	0/0:68,8:76:99:59,0,255	1/1:3,203:206:100:255,255,0	1/1:0,150:150:100:255,255,0	1/1:4,323:327:100:255,255,0	0/0:75,0:75:100:0,225,255	0/0:68,0:68:100:0,204,255	0/0:86,0:86:100:0,255,255	0/0:94,0:94:100:0,255,255	1/1:0,75:75:100:255,225,0	0/0:86,0:86:100:0,255,255	0/0:59,0:59:100:0,177,255	0/0:101,0:101:100:0,255,255	0/0:85,0:85:100:0,255,255	0/0:104,0:104:100:0,255,255	0/0:56,0:56:100:0,168,255	0/0:73,0:73:100:0,219,255	0/0:100,0:100:100:0,255,255	0/0:105,0:105:100:0,255,255	0/0:78,0:78:100:0,234,255	0/0:151,0:151:100:0,255,255	0/0:98,0:98:100:0,255,255	0/0:92,0:92:100:0,255,255
ARME14_CTG_18	1349879	SARME14_CTG_18_1349879	T	C	.	PASS	AB=0;ABP=0;AC=3;AF=0.011236;AN=267;ANN=C|intergenic_region|MODIFIER|EKO05_010251-EKO05_010252|EKO05_010251-EKO05_010252|intergenic_region|EKO05_010251-EKO05_010252|||n.1349879T>C||||||;AO=276;CIGAR=1X;DPB=21378;DPRA=1.10138;EPP=5.55942;EPPR=1013.54;GTI=0;LEN=1;MEANALT=1.45455;MQM=59.9167;MQMR=59.5271;NS=267;NUMALT=1;ODDS=150.712;PAIRED=0.996377;PAIREDR=0.999287;PAO=0;PQA=0;PQR=0;PRO=0;QA=9936;QR=756587;RO=21052;RPL=116;RPP=18.2421;RPPR=1347.25;RPR=160;RUN=1;SAF=117;SAP=16.8888;SAR=159;SRF=9788;SRP=227.726;SRR=11264;TYPE=snp;technology.Illumina=1;DP=18817	GT:AD:DP:GQ:PL	0/0:88,0:88:100:0,255,255	0/0:98,0:98:100:0,255,255	0/0:106,0:106:100:0,255,255	0/0:49,1:50:99:0,114,255	0/0:106,0:106:100:0,255,255	0/0:93,0:93:100:0,255,255	0/0:130,0:130:100:0,255,255	0/0:110,0:110:100:0,255,255	0/0:124,0:124:100:0,255,255	0/0:72,0:72:100:0,216,255	0/0:137,0:137:100:0,255,255	0/0:94,0:94:100:0,255,255	0/0:57,0:57:100:0,171,255	0/0:67,0:67:100:0,201,255	0/0:63,0:63:100:0,189,255	0/0:65,0:65:100:0,195,255	0/0:68,0:68:100:0,204,255	0/0:62,0:62:100:0,186,255	0/0:62,1:63:99:0,153,255	0/0:74,0:74:100:0,222,255	0/0:68,0:68:100:0,204,255	0/0:61,0:61:100:0,183,255	0/0:60,0:60:100:0,180,255	0/0:93,0:93:100:0,255,255	0/0:57,0:57:100:0,171,255	0/0:61,0:61:100:0,183,255	0/0:68,0:68:100:0,204,255	0/0:56,0:56:100:0,168,255	0/0:91,0:91:100:0,255,255	0/0:85,0:85:100:0,255,255	0/0:80,0:80:100:0,240,255	0/0:61,0:61:100:0,183,255	0/0:78,0:78:100:0,234,255	0/0:48,0:48:99:0,144,255	0/0:76,1:77:100:0,196,255	0/0:61,0:61:100:0,183,255	0/0:51,0:51:99:0,153,255	0/0:71,0:71:100:0,213,255	0/0:55,0:55:100:0,165,255	0/0:68,0:68:100:0,204,255	0/0:45,0:45:99:0,135,255	0/0:71,0:71:100:0,213,255	0/0:53,0:53:99:0,159,255	0/0:79,0:79:100:0,237,255	0/0:81,0:81:100:0,244,255	0/0:69,0:69:100:0,207,255	0/0:37,0:37:99:0,111,255	0/0:67,0:67:100:0,201,255	0/0:75,0:75:100:0,225,255	0/0:297,0:297:100:0,255,255	0/0:61,0:61:100:0,183,255	0/0:44,0:44:99:0,132,255	0/0:91,0:91:100:0,255,255	0/0:49,0:49:99:0,147,255	0/0:63,0:63:100:0,189,255	0/0:59,0:59:100:0,177,255	0/0:77,0:77:100:0,231,255	0/0:46,0:46:99:0,138,255	0/0:58,0:58:100:0,174,255	0/0:72,0:72:100:0,216,255	0/0:77,0:77:100:0,231,255	0/0:41,0:41:99:0,123,255	0/0:60,0:60:100:0,180,255	0/0:44,0:44:99:0,132,255	0/0:59,0:59:100:0,177,255	0/0:39,0:39:99:0,117,255	0/0:45,0:45:99:0,135,255	0/0:40,0:40:99:0,120,255	0/0:62,0:62:100:0,186,255	0/0:124,0:124:100:0,255,255	0/0:50,0:50:99:0,150,255	0/0:53,0:53:99:0,159,255	0/0:60,0:60:100:0,180,255	0/0:71,0:71:100:0,213,255	0/0:82,0:82:100:0,247,255	0/0:49,0:49:99:0,147,255	0/0:43,0:43:99:0,129,255	0/0:82,0:82:100:0,247,255	0/0:61,0:61:100:0,183,255	0/0:63,0:63:100:0,189,255	0/0:39,0:39:99:0,117,255	0/0:82,0:82:100:0,247,255	0/0:56,0:56:100:0,168,255	0/0:48,0:48:99:0,144,255	0/0:78,0:78:100:0,234,255	0/0:77,0:77:100:0,231,255	0/0:70,0:70:100:0,210,255	0/0:62,0:62:100:0,186,255	0/0:80,0:80:100:0,240,255	0/0:55,0:55:100:0,165,255	0/0:64,0:64:100:0,192,255	0/0:76,0:76:100:0,228,255	0/0:84,0:84:100:0,253,255	0/0:49,0:49:99:0,147,255	0/0:60,0:60:100:0,180,255	0/0:53,0:53:99:0,159,255	0/0:66,0:66:100:0,198,255	0/0:35,0:35:99:0,105,255	0/0:66,0:66:100:0,198,255	0/0:45,0:45:99:0,135,255	0/0:59,0:59:100:0,177,255	0/0:69,0:69:100:0,207,255	0/0:102,0:102:100:0,255,255	0/0:69,0:69:100:0,207,255	0/0:76,0:76:100:0,228,255	0/0:88,0:88:100:0,255,255	0/0:73,0:73:100:0,219,255	0/0:96,0:96:100:0,255,255	0/0:74,0:74:100:0,222,255	0/0:73,0:73:100:0,219,255	0/0:79,0:79:100:0,237,255	0/0:88,0:88:100:0,255,255	0/0:106,0:106:100:0,255,255	0/0:92,0:92:100:0,255,255	0/0:81,0:81:100:0,244,255	0/0:72,0:72:100:0,216,255	0/0:72,0:72:100:0,216,255	0/0:113,0:113:100:0,255,255	0/0:121,0:121:100:0,255,255	0/0:78,0:78:100:0,234,255	0/0:85,0:85:100:0,255,255	0/0:75,0:75:100:0,225,255	0/0:112,1:113:100:0,255,255	0/0:93,0:93:100:0,255,255	0/0:94,0:94:100:0,255,255	0/0:93,0:93:100:0,255,255	0/0:92,0:92:100:0,255,255	0/0:92,0:92:100:0,255,255	0/0:74,0:74:100:0,222,255	0/0:87,0:87:100:0,255,255	0/0:71,0:71:100:0,213,255	0/0:80,0:80:100:0,240,255	0/0:89,0:89:100:0,255,255	0/0:80,0:80:100:0,240,255	0/0:99,0:99:100:0,255,255	0/0:74,0:74:100:0,222,255	0/0:96,0:96:100:0,255,255	0/0:82,0:82:100:0,247,255	0/0:86,0:86:100:0,255,255	0/0:100,0:100:100:0,255,255	0/0:88,0:88:100:0,255,255	0/0:66,0:66:100:0,198,255	0/0:83,0:83:100:0,250,255	0/0:77,0:77:100:0,231,255	0/0:73,0:73:100:0,219,255	0/0:88,0:88:100:0,255,255	0/0:62,0:62:100:0,186,255	0/0:78,0:78:100:0,234,255	0/0:63,0:63:100:0,189,255	0/0:75,0:75:100:0,225,255	0/0:104,1:105:100:0,255,255	0/0:74,0:74:100:0,222,255	0/0:91,0:91:100:0,255,255	0/0:92,0:92:100:0,255,255	0/0:70,0:70:100:0,210,255	0/0:99,0:99:100:0,255,255	0/0:66,0:66:100:0,198,255	0/0:98,0:98:100:0,255,255	0/0:75,0:75:100:0,225,255	1/1:1,103:104:100:255,255,0	1/1:1,57:58:99:255,139,0	1/1:0,108:108:100:255,255,0	0/0:133,0:133:100:0,255,255	0/0:123,0:123:100:0,255,255	0/0:77,0:77:100:0,231,255	0/0:85,0:85:100:0,255,255	0/0:84,0:84:100:0,253,255	0/0:84,0:84:100:0,253,255	0/0:81,0:81:100:0,244,255	0/0:108,0:108:100:0,255,255	0/0:73,0:73:100:0,219,255	0/0:90,0:90:100:0,255,255	0/0:60,0:60:100:0,180,255	0/0:103,0:103:100:0,255,255	0/0:78,0:78:100:0,234,255	0/0:72,0:72:100:0,216,255	0/0:127,0:127:100:0,255,255	0/0:49,0:49:99:0,147,255	0/0:79,0:79:100:0,237,255	0/0:105,0:105:100:0,255,255	0/0:76,0:76:100:0,228,255	0/0:82,0:82:100:0,247,255	0/0:70,0:70:100:0,210,255	0/0:97,0:97:100:0,255,255	0/0:97,0:97:100:0,255,255	0/0:70,0:70:100:0,210,255	0/0:98,0:98:100:0,255,255	0/0:66,0:66:100:0,198,255	0/0:77,0:77:100:0,231,255	0/0:64,0:64:100:0,192,255	0/0:76,0:76:100:0,228,255	0/0:93,0:93:100:0,255,255	0/0:75,0:75:100:0,225,255	0/0:95,0:95:100:0,255,255	0/0:98,0:98:100:0,255,255	0/0:71,0:71:100:0,213,255	0/0:95,0:95:100:0,255,255	0/0:81,0:81:100:0,244,255	0/0:83,0:83:100:0,250,255	0/0:75,0:75:100:0,225,255	0/0:48,0:48:99:0,144,255	0/0:80,0:80:100:0,240,255	0/0:85,0:85:100:0,255,255	0/0:96,0:96:100:0,255,255	0/0:70,0:70:100:0,210,255	0/0:74,0:74:100:0,222,255	0/0:193,0:193:100:0,255,255	0/0:264,0:264:100:0,255,255	0/0:83,0:83:100:0,250,255	0/0:198,0:198:100:0,255,255	0/0:188,0:188:100:0,255,255	0/0:254,0:254:100:0,255,255	0/0:107,0:107:100:0,255,255	0/0:78,0:78:100:0,234,255	0/0:83,1:84:100:0,216,255	0/0:117,1:118:100:0,255,255	0/0:80,1:81:100:0,207,255	0/0:89,0:89:100:0,255,255	0/0:84,0:84:100:0,253,255	0/0:91,0:91:100:0,255,255	0/0:95,0:95:100:0,255,255	0/0:115,0:115:100:0,255,255	0/0:57,0:57:100:0,171,255	0/0:66,0:66:100:0,198,255	0/0:95,0:95:100:0,255,255	0/0:106,0:106:100:0,255,255	0/0:82,0:82:100:0,247,255	0/0:159,0:159:100:0,255,255	0/0:99,0:99:100:0,255,255	0/0:78,0:78:100:0,234,255
ARME14_CTG_18	1362033	SARME14_CTG_18_1362033	A	G	.	PASS	AB=0;ABP=0;AC=34;AF=0.12782;AN=266;ANN=G|intergenic_region|MODIFIER|EKO05_010251-EKO05_010252|EKO05_010251-EKO05_010252|intergenic_region|EKO05_010251-EKO05_010252|||n.1362033A>G||||||;AO=2633;CIGAR=1X;DPB=20892;DPRA=1.06065;EPP=42.5644;EPPR=526.539;GTI=0;LEN=1;MEANALT=1.18182;MQM=59.9772;MQMR=59.9962;NS=266;NUMALT=1;ODDS=101.305;PAIRED=0.99924;PAIREDR=0.999012;PAO=0;PQA=0;PQR=0;PRO=0;QA=94651;QR=662071;RO=18222;RPL=1297;RPP=4.26469;RPPR=85.8981;RPR=1336;RUN=1;SAF=1598;SAP=264.419;SAR=1035;SRF=11511;SRP=2748.63;SRR=6711;TYPE=snp;technology.Illumina=1;DP=18308	GT:AD:DP:GQ:PL	0/0:88,0:88:100:0,255,255	0/0:84,0:84:100:0,253,255	0/0:98,0:98:100:0,255,255	0/0:42,0:42:99:0,126,255	0/0:86,0:86:100:0,255,255	1/1:1,94:95:100:255,250,0	1/1:0,115:115:100:255,255,0	1/1:0,106:106:100:255,255,0	0/0:141,0:141:100:0,255,255	0/0:73,0:73:100:0,219,255	0/0:134,0:134:100:0,255,255	0/0:91,8:99:90:0,9,255	0/0:57,0:57:100:0,171,255	0/0:53,0:53:99:0,159,255	0/0:76,0:76:100:0,228,255	0/0:67,0:67:100:0,201,255	0/0:67,0:67:100:0,201,255	0/0:51,0:51:99:0,153,255	0/0:72,0:72:100:0,216,255	0/0:57,0:57:100:0,171,255	0/0:68,0:68:100:0,204,255	0/0:54,0:54:100:0,162,255	0/0:62,0:62:100:0,186,255	0/0:75,0:75:100:0,225,255	0/0:61,0:61:100:0,183,255	0/0:43,0:43:99:0,129,255	0/0:56,0:56:100:0,168,255	0/0:54,0:54:100:0,162,255	0/0:80,0:80:100:0,240,255	./.:0,0:0	0/0:72,0:72:100:0,216,255	0/0:53,0:53:99:0,159,255	0/0:83,0:83:100:0,250,255	1/1:0,84:84:100:255,253,0	1/1:0,73:73:100:255,219,0	0/0:53,0:53:99:0,159,255	1/1:0,54:54:100:255,162,0	1/1:0,87:87:100:255,255,0	1/1:0,53:53:99:255,159,0	0/0:47,0:47:99:0,141,255	0/0:55,0:55:100:0,165,255	0/0:67,0:67:100:0,201,255	0/0:49,0:49:99:0,147,255	0/0:53,0:53:99:0,159,255	0/0:77,0:77:100:0,231,255	0/0:54,0:54:100:0,162,255	0/0:51,0:51:99:0,153,255	0/0:53,0:53:99:0,159,255	0/0:63,0:63:100:0,189,255	0/0:310,0:310:100:0,255,255	0/0:68,0:68:100:0,204,255	0/0:45,0:45:99:0,135,255	0/0:66,0:66:100:0,198,255	0/0:59,0:59:100:0,177,255	0/0:54,0:54:100:0,162,255	0/0:59,0:59:100:0,177,255	0/0:76,0:76:100:0,228,255	0/0:66,0:66:100:0,198,255	0/0:66,0:66:100:0,198,255	0/0:69,0:69:100:0,207,255	0/0:74,0:74:100:0,222,255	0/0:51,0:51:99:0,153,255	0/0:51,0:51:99:0,153,255	0/0:49,0:49:99:0,147,255	0/0:52,0:52:99:0,156,255	0/0:52,0:52:99:0,156,255	0/0:44,0:44:99:0,132,255	0/0:60,1:61:99:0,147,255	0/0:59,0:59:100:0,177,255	0/0:100,0:100:100:0,255,255	1/1:0,48:48:99:255,144,0	0/0:57,0:57:100:0,171,255	1/1:0,60:60:100:255,180,0	1/1:0,54:54:100:255,162,0	0/0:95,0:95:100:0,255,255	0/0:44,0:44:99:0,132,255	0/0:29,0:29:99:0,87,255	0/0:64,0:64:100:0,192,255	0/0:78,0:78:100:0,234,255	0/0:77,0:77:100:0,231,255	0/0:57,0:57:100:0,171,255	0/0:71,0:71:100:0,213,255	0/0:46,0:46:99:0,138,255	0/0:50,0:50:99:0,150,255	0/0:62,0:62:100:0,186,255	0/0:47,0:47:99:0,141,255	0/0:58,0:58:100:0,174,255	0/0:63,0:63:100:0,189,255	0/0:71,0:71:100:0,213,255	0/0:67,0:67:100:0,201,255	0/0:57,0:57:100:0,171,255	1/1:0,94:94:100:255,255,0	1/1:0,87:87:100:255,255,0	0/0:48,0:48:99:0,144,255	0/0:71,0:71:100:0,213,255	0/0:66,0:66:100:0,198,255	1/1:0,59:59:100:255,177,0	1/1:0,50:50:99:255,150,0	1/1:0,62:62:100:255,186,0	0/0:45,0:45:99:0,135,255	0/0:61,0:61:100:0,183,255	0/0:69,0:69:100:0,207,255	0/0:100,0:100:100:0,255,255	0/0:62,0:62:100:0,186,255	0/0:67,0:67:100:0,201,255	0/0:59,0:59:100:0,177,255	0/0:56,0:56:100:0,168,255	0/0:65,0:65:100:0,195,255	0/0:64,0:64:100:0,192,255	1/1:0,75:75:100:255,225,0	0/0:77,0:77:100:0,231,255	0/0:56,0:56:100:0,168,255	0/0:71,0:71:100:0,213,255	0/0:91,0:91:100:0,255,255	0/0:82,0:82:100:0,247,255	0/0:67,0:67:100:0,201,255	0/0:75,0:75:100:0,225,255	0/0:88,0:88:100:0,255,255	0/0:126,0:126:100:0,255,255	0/0:80,1:81:100:0,207,255	0/0:96,0:96:100:0,255,255	0/0:79,0:79:100:0,237,255	0/0:82,0:82:100:0,247,255	0/0:106,0:106:100:0,255,255	0/0:99,0:99:100:0,255,255	0/0:80,0:80:100:0,240,255	0/0:92,0:92:100:0,255,255	0/0:60,0:60:100:0,180,255	0/0:79,0:79:100:0,237,255	0/0:73,0:73:100:0,219,255	0/0:107,0:107:100:0,255,255	0/0:74,0:74:100:0,222,255	0/0:94,0:94:100:0,255,255	0/0:74,0:74:100:0,222,255	0/0:97,0:97:100:0,255,255	0/0:71,0:71:100:0,213,255	0/0:78,0:78:100:0,234,255	0/0:98,0:98:100:0,255,255	0/0:95,0:95:100:0,255,255	0/0:100,0:100:100:0,255,255	0/0:94,0:94:100:0,255,255	0/0:71,0:71:100:0,213,255	0/0:93,0:93:100:0,255,255	0/0:84,0:84:100:0,253,255	0/0:82,0:82:100:0,247,255	0/0:92,0:92:100:0,255,255	0/0:65,0:65:100:0,195,255	0/0:65,0:65:100:0,195,255	0/0:76,0:76:100:0,228,255	0/0:82,0:82:100:0,247,255	0/0:107,0:107:100:0,255,255	0/0:78,0:78:100:0,234,255	0/0:130,0:130:100:0,255,255	0/0:79,0:79:100:0,237,255	0/0:70,0:70:100:0,210,255	0/0:77,0:77:100:0,231,255	0/0:74,0:74:100:0,222,255	0/0:73,0:73:100:0,219,255	0/0:69,0:69:100:0,207,255	0/0:101,0:101:100:0,255,255	0/0:50,0:50:99:0,150,255	0/0:102,0:102:100:0,255,255	0/0:116,0:116:100:0,255,255	0/0:88,0:88:100:0,255,255	1/1:0,78:78:100:255,234,0	1/1:0,75:75:100:255,225,0	1/1:0,67:67:100:255,201,0	1/1:0,72:72:100:255,216,0	0/0:105,0:105:100:0,255,255	0/0:117,0:117:100:0,255,255	0/0:91,1:92:100:0,241,255	0/0:82,0:82:100:0,247,255	0/0:45,0:45:99:0,135,255	0/0:87,0:87:100:0,255,255	0/0:66,1:67:100:0,166,255	0/0:72,0:72:100:0,216,255	0/0:103,0:103:100:0,255,255	0/0:44,0:44:99:0,132,255	0/0:67,0:67:100:0,201,255	0/0:89,0:89:100:0,255,255	0/0:68,0:68:100:0,204,255	0/0:79,0:79:100:0,237,255	1/1:0,91:91:100:255,255,0	1/1:0,84:84:100:255,253,0	0/0:84,0:84:100:0,253,255	1/1:0,96:96:100:255,255,0	1/1:0,82:82:100:255,247,0	0/0:67,0:67:100:0,201,255	1/1:0,79:79:100:255,237,0	1/1:0,58:58:100:255,174,0	1/1:0,78:78:100:255,234,0	1/1:0,101:101:100:255,255,0	1/1:0,89:89:100:255,255,0	1/1:0,93:93:100:255,255,0	1/1:0,94:94:100:255,255,0	0/0:115,0:115:100:0,255,255	0/0:113,0:113:100:0,255,255	0/0:75,0:75:100:0,225,255	0/0:72,0:72:100:0,216,255	0/0:62,0:62:100:0,186,255	0/0:39,0:39:99:0,117,255	0/0:75,0:75:100:0,225,255	0/0:90,0:90:100:0,255,255	0/0:79,0:79:100:0,237,255	0/0:65,0:65:100:0,195,255	0/0:74,0:74:100:0,222,255	0/0:193,0:193:100:0,255,255	0/0:237,0:237:100:0,255,255	0/0:87,0:87:100:0,255,255	0/0:209,0:209:100:0,255,255	0/0:184,0:184:100:0,255,255	0/0:297,1:298:100:0,255,255	0/0:95,0:95:100:0,255,255	0/0:85,0:85:100:0,255,255	0/0:76,0:76:100:0,228,255	0/0:116,0:116:100:0,255,255	0/0:111,0:111:100:0,255,255	0/0:92,4:96:99:0,144,255	0/0:76,0:76:100:0,228,255	0/0:89,0:89:100:0,255,255	0/0:93,0:93:100:0,255,255	0/0:114,0:114:100:0,255,255	0/0:61,0:61:100:0,183,255	0/0:68,0:68:100:0,204,255	0/0:71,0:71:100:0,213,255	0/0:110,0:110:100:0,255,255	0/0:107,0:107:100:0,255,255	0/0:193,0:193:100:0,255,255	0/0:77,0:77:100:0,231,255	0/0:91,0:91:100:0,255,255
ARME14_CTG_18	1370673	SARME14_CTG_18_1370673	C	A	.	PASS	AB=0;ABP=0;AC=3;AF=0.011236;AN=267;ANN=A|intergenic_region|MODIFIER|EKO05_010251-EKO05_010252|EKO05_010251-EKO05_010252|intergenic_region|EKO05_010251-EKO05_010252|||n.1370673C>A||||||;AO=270;CIGAR=1X;DPB=22083;DPRA=1.04697;EPP=15.8783;EPPR=753.953;GTI=0;LEN=1;MEANALT=1.32692;MQM=58.7148;MQMR=54.4845;NS=267;NUMALT=1;ODDS=46.0212;PAIRED=0.992593;PAIREDR=0.9687;PAO=0;PQA=0;PQR=0;PRO=0;QA=8096;QR=760805;RO=21757;RPL=138;RPP=3.29983;RPPR=683.418;RPR=132;RUN=1;SAF=131;SAP=3.52502;SAR=139;SRF=11601;SRP=211.407;SRR=10156;TYPE=snp;technology.Illumina=1;DP=19694	GT:AD:DP:GQ:PL	0/0:110,0:110:100:0,255,255	0/0:78,0:78:100:0,234,255	0/0:102,0:102:100:0,255,255	0/0:63,0:63:100:0,189,255	0/0:102,0:102:100:0,255,255	0/0:126,0:126:100:0,255,255	0/0:106,0:106:100:0,255,255	0/0:125,1:126:100:0,255,255	0/0:107,0:107:100:0,255,255	0/0:97,0:97:100:0,255,255	0/0:143,1:144:100:0,255,255	0/0:86,0:86:100:0,255,255	0/0:50,0:50:99:0,150,255	0/0:62,0:62:100:0,186,255	0/0:80,1:81:100:0,207,255	0/0:62,1:63:99:0,153,255	0/0:80,0:80:100:0,240,255	0/0:51,0:51:99:0,153,255	0/0:86,0:86:100:0,255,255	0/0:80,1:81:100:0,207,255	0/0:75,0:75:100:0,225,255	0/0:53,0:53:99:0,159,255	0/0:61,0:61:100:0,183,255	0/0:109,0:109:100:0,255,255	0/0:59,0:59:100:0,177,255	0/0:70,0:70:100:0,210,255	0/0:84,0:84:100:0,253,255	0/0:63,0:63:100:0,189,255	0/0:84,0:84:100:0,253,255	0/0:10,0:10:99:0,30,255	0/0:61,0:61:100:0,183,255	0/0:65,0:65:100:0,195,255	0/0:90,0:90:100:0,255,255	0/0:93,0:93:100:0,255,255	0/0:69,0:69:100:0,207,255	0/0:56,1:57:99:0,136,255	0/0:62,0:62:100:0,186,255	0/0:90,0:90:100:0,255,255	0/0:53,0:53:99:0,159,255	0/0:58,0:58:100:0,174,255	0/0:50,0:50:99:0,150,255	0/0:80,0:80:100:0,240,255	0/0:41,0:41:99:0,123,255	0/0:59,0:59:100:0,177,255	0/0:68,0:68:100:0,204,255	0/0:70,0:70:100:0,210,255	0/0:52,0:52:99:0,156,255	0/0:71,0:71:100:0,213,255	0/0:57,0:57:100:0,171,255	0/0:338,0:338:100:0,255,255	0/0:60,0:60:100:0,180,255	0/0:58,0:58:100:0,174,255	0/0:72,0:72:100:0,216,255	0/0:76,0:76:100:0,228,255	0/0:58,0:58:100:0,174,255	0/0:54,0:54:100:0,162,255	0/0:78,1:79:100:0,202,255	0/0:70,0:70:100:0,210,255	0/0:69,1:70:100:0,175,255	0/0:62,0:62:100:0,186,255	0/0:75,0:75:100:0,225,255	0/0:51,0:51:99:0,153,255	0/0:61,0:61:100:0,183,255	0/0:49,0:49:99:0,147,255	0/0:61,0:61:100:0,183,255	0/0:66,0:66:100:0,198,255	0/0:43,0:43:99:0,129,255	0/0:55,1:56:99:0,133,255	0/0:75,0:75:100:0,225,255	0/0:103,0:103:100:0,255,255	0/0:55,0:55:100:0,165,255	0/0:72,0:72:100:0,216,255	0/0:49,0:49:99:0,147,255	0/0:69,0:69:100:0,207,255	0/0:83,1:84:100:0,216,255	0/0:53,1:54:99:0,127,255	0/0:62,0:62:100:0,186,255	0/0:63,1:64:99:0,156,255	0/0:54,0:54:100:0,162,255	0/0:75,0:75:100:0,225,255	0/0:57,0:57:100:0,171,255	0/0:94,2:96:100:0,217,255	0/0:55,0:55:100:0,165,255	0/0:69,0:69:100:0,207,255	0/0:67,1:68:100:0,169,255	0/0:46,0:46:99:0,138,255	0/0:60,0:60:100:0,180,255	0/0:59,0:59:100:0,177,255	0/0:82,1:83:100:0,213,255	0/0:81,0:81:100:0,244,255	0/0:71,0:71:100:0,213,255	0/0:82,0:82:100:0,247,255	0/0:79,0:79:100:0,237,255	0/0:51,0:51:99:0,153,255	0/0:65,0:65:100:0,195,255	0/0:61,0:61:100:0,183,255	0/0:53,1:54:99:0,127,255	0/0:38,0:38:99:0,114,255	0/0:65,0:65:100:0,195,255	0/0:58,1:59:99:0,142,255	0/0:73,0:73:100:0,219,255	0/0:76,1:77:100:0,196,255	0/0:100,0:100:100:0,255,255	0/0:66,0:66:100:0,198,255	0/0:79,0:79:100:0,237,255	0/0:81,0:81:100:0,244,255	0/0:103,0:103:100:0,255,255	0/0:72,1:73:100:0,184,255	0/0:77,0:77:100:0,231,255	0/0:82,0:82:100:0,247,255	0/0:86,2:88:100:0,193,255	0/0:70,1:71:100:0,178,255	0/0:78,0:78:100:0,234,255	0/0:101,0:101:100:0,255,255	0/0:95,0:95:100:0,255,255	0/0:92,0:92:100:0,255,255	0/0:93,2:95:100:0,214,255	0/0:139,0:139:100:0,255,255	0/0:136,0:136:100:0,255,255	0/0:97,0:97:100:0,255,255	0/0:91,0:91:100:0,255,255	0/0:86,0:86:100:0,255,255	0/0:109,1:110:100:0,255,255	0/0:134,2:136:100:0,255,255	0/0:132,0:132:100:0,255,255	0/0:96,0:96:100:0,255,255	0/0:131,0:131:100:0,255,255	0/0:101,0:101:100:0,255,255	0/0:68,0:68:100:0,204,255	0/0:84,0:84:100:0,253,255	0/0:59,0:59:100:0,177,255	0/0:89,0:89:100:0,255,255	0/0:93,1:94:100:0,247,255	0/0:70,1:71:100:0,178,255	0/0:98,0:98:100:0,255,255	0/0:91,0:91:100:0,255,255	0/0:90,1:91:100:0,238,255	0/0:107,1:108:100:0,255,255	0/0:95,0:95:100:0,255,255	0/0:97,0:97:100:0,255,255	0/0:112,0:112:100:0,255,255	0/0:60,0:60:100:0,180,255	0/0:114,1:115:100:0,255,255	0/0:88,0:88:100:0,255,255	0/0:65,1:66:100:0,162,255	0/0:94,1:95:100:0,250,255	0/0:90,0:90:100:0,255,255	0/0:88,2:90:100:0,199,255	0/0:63,0:63:100:0,189,255	1/1:14,70:84:100:255,0,251	0/0:126,0:126:100:0,255,255	1/1:10,62:72:99:255,0,144	0/0:141,0:141:100:0,255,255	0/0:90,0:90:100:0,255,255	0/0:59,0:59:100:0,177,255	0/0:88,0:88:100:0,255,255	0/0:87,0:87:100:0,255,255	0/0:102,0:102:100:0,255,255	0/0:73,1:74:100:0,187,255	0/0:93,0:93:100:0,255,255	0/0:72,0:72:100:0,216,255	0/0:76,0:76:100:0,228,255	0/0:100,0:100:100:0,255,255	0/0:87,0:87:100:0,255,255	0/0:71,0:71:100:0,213,255	0/0:88,0:88:100:0,255,255	0/0:92,2:94:100:0,211,255	0/0:81,1:82:100:0,210,255	0/0:133,0:133:100:0,255,255	0/0:94,0:94:100:0,255,255	0/0:84,1:85:100:0,219,255	0/0:77,1:78:100:0,199,255	0/0:49,0:49:99:0,147,255	0/0:107,0:107:100:0,255,255	0/0:61,0:61:100:0,183,255	0/0:82,0:82:100:0,247,255	0/0:127,0:127:100:0,255,255	0/0:54,0:54:100:0,162,255	0/0:69,0:69:100:0,207,255	0/0:97,0:97:100:0,255,255	1/1:5,78:83:99:255,70,0	0/0:91,0:91:100:0,255,255	0/0:95,1:96:100:0,253,255	0/0:76,1:77:100:0,196,255	0/0:115,0:115:100:0,255,255	0/0:107,2:109:100:0,255,255	0/0:118,0:118:100:0,255,255	0/0:67,0:67:100:0,201,255	0/0:64,0:64:100:0,192,255	0/0:92,0:92:100:0,255,255	0/0:85,0:85:100:0,255,255	0/0:85,0:85:100:0,255,255	0/0:107,0:107:100:0,255,255	0/0:102,0:102:100:0,255,255	0/0:75,0:75:100:0,225,255	0/0:133,0:133:100:0,255,255	0/0:127,0:127:100:0,255,255	0/0:92,0:92:100:0,255,255	0/0:103,0:103:100:0,255,255	0/0:83,0:83:100:0,250,255	0/0:56,1:57:99:0,136,255	0/0:73,2:75:99:0,154,255	0/0:96,0:96:100:0,255,255	0/0:90,0:90:100:0,255,255	0/0:98,0:98:100:0,255,255	0/0:70,0:70:100:0,210,255	0/0:180,0:180:100:0,255,255	0/0:229,0:229:100:0,255,255	0/0:95,0:95:100:0,255,255	0/0:193,0:193:100:0,255,255	0/0:163,3:166:100:0,255,255	0/0:254,0:254:100:0,255,255	0/0:93,0:93:100:0,255,255	0/0:115,0:115:100:0,255,255	0/0:85,0:85:100:0,255,255	0/0:125,0:125:100:0,255,255	0/0:75,0:75:100:0,225,255	0/0:107,0:107:100:0,255,255	0/0:87,1:88:100:0,229,255	0/0:88,1:89:100:0,232,255	0/0:106,0:106:100:0,255,255	0/0:114,1:115:100:0,255,255	0/0:64,0:64:100:0,192,255	0/0:70,0:70:100:0,210,255	0/0:80,0:80:100:0,240,255	0/0:103,0:103:100:0,255,255	0/0:89,0:89:100:0,255,255	0/0:126,0:126:100:0,255,255	0/0:63,0:63:100:0,189,255	0/0:73,0:73:100:0,219,255
ARME14_CTG_18	1372314	SARME14_CTG_18_1372314	G	A	.	PASS	AB=0;ABP=0;AC=3;AF=0.0112782;AN=266;ANN=A|intergenic_region|MODIFIER|EKO05_010251-EKO05_010252|EKO05_010251-EKO05_010252|intergenic_region|EKO05_010251-EKO05_010252|||n.1372314G>A||||||;AO=252;CIGAR=1X;DPB=22720;DPRA=1.03671;EPP=55.4358;EPPR=2587.04;GTI=0;LEN=1;MEANALT=1;MQM=59.869;MQMR=59.9681;NS=266;NUMALT=1;ODDS=92.4494;PAIRED=1;PAIREDR=0.999285;PAO=0;PQA=0;PQR=0;PRO=0;QA=8974;QR=799801;RO=22392;RPL=112;RPP=9.76599;RPPR=390.912;RPR=140;RUN=1;SAF=111;SAP=10.7656;SAR=141;SRF=10415;SRP=239.615;SRR=11977;TYPE=snp;technology.Illumina=1;DP=19984	GT:AD:DP:GQ:PL	0/0:88,0:88:100:0,255,255	0/0:81,0:81:100:0,244,255	0/0:93,0:93:100:0,255,255	0/0:41,0:41:99:0,123,255	0/0:95,0:95:100:0,255,255	0/0:101,2:103:100:0,238,255	0/0:145,0:145:100:0,255,255	0/0:104,0:104:100:0,255,255	0/0:166,0:166:100:0,255,255	0/0:82,0:82:100:0,247,255	0/0:165,0:165:100:0,255,255	0/0:119,0:119:100:0,255,255	0/0:42,0:42:99:0,126,255	0/0:67,0:67:100:0,201,255	0/0:75,0:75:100:0,225,255	0/0:61,0:61:100:0,183,255	0/0:75,0:75:100:0,225,255	0/0:49,0:49:99:0,147,255	0/0:95,0:95:100:0,255,255	0/0:83,0:83:100:0,250,255	0/0:70,0:70:100:0,210,255	0/0:60,0:60:100:0,180,255	0/0:68,0:68:100:0,204,255	0/0:75,0:75:100:0,225,255	0/0:64,0:64:100:0,192,255	0/0:68,0:68:100:0,204,255	0/0:68,0:68:100:0,204,255	0/0:64,0:64:100:0,192,255	0/0:100,0:100:100:0,255,255	./.:0,0:0	0/0:64,0:64:100:0,192,255	0/0:64,0:64:100:0,192,255	0/0:76,0:76:100:0,228,255	0/0:78,0:78:100:0,234,255	0/0:67,0:67:100:0,201,255	0/0:62,0:62:100:0,186,255	0/0:63,0:63:100:0,189,255	0/0:90,0:90:100:0,255,255	0/0:77,0:77:100:0,231,255	0/0:64,0:64:100:0,192,255	0/0:60,0:60:100:0,180,255	0/0:89,0:89:100:0,255,255	0/0:56,0:56:100:0,168,255	0/0:70,0:70:100:0,210,255	0/0:95,0:95:100:0,255,255	0/0:63,0:63:100:0,189,255	0/0:61,0:61:100:0,183,255	0/0:49,0:49:99:0,147,255	0/0:65,0:65:100:0,195,255	0/0:323,0:323:100:0,255,255	0/0:70,0:70:100:0,210,255	0/0:45,0:45:99:0,135,255	0/0:69,0:69:100:0,207,255	0/0:79,0:79:100:0,237,255	0/0:67,0:67:100:0,201,255	0/0:62,0:62:100:0,186,255	0/0:74,0:74:100:0,222,255	0/0:71,0:71:100:0,213,255	0/0:62,0:62:100:0,186,255	0/0:57,0:57:100:0,171,255	0/0:66,0:66:100:0,198,255	0/0:54,0:54:100:0,162,255	0/0:77,0:77:100:0,231,255	0/0:62,0:62:100:0,186,255	0/0:48,0:48:99:0,144,255	0/0:52,0:52:99:0,156,255	0/0:44,0:44:99:0,132,255	0/0:41,0:41:99:0,123,255	0/0:71,0:71:100:0,213,255	0/0:102,0:102:100:0,255,255	0/0:33,0:33:99:0,99,255	0/0:70,0:70:100:0,210,255	0/0:59,0:59:100:0,177,255	0/0:60,0:60:100:0,180,255	0/0:74,0:74:100:0,222,255	0/0:80,0:80:100:0,240,255	0/0:64,0:64:100:0,192,255	0/0:80,0:80:100:0,240,255	0/0:61,0:61:100:0,183,255	0/0:70,0:70:100:0,210,255	0/0:61,0:61:100:0,183,255	0/0:83,0:83:100:0,250,255	0/0:68,0:68:100:0,204,255	0/0:64,0:64:100:0,192,255	0/0:85,0:85:100:0,255,255	0/0:52,0:52:99:0,156,255	0/0:60,0:60:100:0,180,255	0/0:66,0:66:100:0,198,255	0/0:70,0:70:100:0,210,255	0/0:60,0:60:100:0,180,255	0/0:70,0:70:100:0,210,255	0/0:86,0:86:100:0,255,255	0/0:93,0:93:100:0,255,255	0/0:45,0:45:99:0,135,255	0/0:71,0:71:100:0,213,255	0/0:60,0:60:100:0,180,255	0/0:66,0:66:100:0,198,255	0/0:48,0:48:99:0,144,255	0/0:73,0:73:100:0,219,255	0/0:67,0:67:100:0,201,255	0/0:87,0:87:100:0,255,255	0/0:81,0:81:100:0,244,255	0/0:90,0:90:100:0,255,255	0/0:79,0:79:100:0,237,255	0/0:57,0:57:100:0,171,255	0/0:70,0:70:100:0,210,255	0/0:99,0:99:100:0,255,255	0/0:83,0:83:100:0,250,255	0/0:70,0:70:100:0,210,255	0/0:78,0:78:100:0,234,255	0/0:86,0:86:100:0,255,255	0/0:66,0:66:100:0,198,255	0/0:87,0:87:100:0,255,255	0/0:113,0:113:100:0,255,255	0/0:89,0:89:100:0,255,255	0/0:68,0:68:100:0,204,255	0/0:83,0:83:100:0,250,255	0/0:112,0:112:100:0,255,255	0/0:144,0:144:100:0,255,255	0/0:94,0:94:100:0,255,255	0/0:108,0:108:100:0,255,255	0/0:82,0:82:100:0,247,255	0/0:114,0:114:100:0,255,255	0/0:108,0:108:100:0,255,255	0/0:84,0:84:100:0,253,255	0/0:76,0:76:100:0,228,255	0/0:100,0:100:100:0,255,255	0/0:103,0:103:100:0,255,255	0/0:84,0:84:100:0,253,255	0/0:85,0:85:100:0,255,255	0/0:102,0:102:100:0,255,255	0/0:81,0:81:100:0,244,255	0/0:93,0:93:100:0,255,255	0/0:73,0:73:100:0,219,255	0/0:106,0:106:100:0,255,255	0/0:87,0:87:100:0,255,255	0/0:98,0:98:100:0,255,255	0/0:93,0:93:100:0,255,255	0/0:96,0:96:100:0,255,255	0/0:103,0:103:100:0,255,255	0/0:129,0:129:100:0,255,255	0/0:86,0:86:100:0,255,255	0/0:112,0:112:100:0,255,255	0/0:99,0:99:100:0,255,255	0/0:76,0:76:100:0,228,255	0/0:109,0:109:100:0,255,255	0/0:76,0:76:100:0,228,255	0/0:101,0:101:100:0,255,255	0/0:94,0:94:100:0,255,255	1/1:1,89:90:100:255,235,0	0/0:121,0:121:100:0,255,255	1/1:0,68:68:100:255,204,0	0/0:127,0:127:100:0,255,255	0/0:94,0:94:100:0,255,255	0/0:84,0:84:100:0,253,255	0/0:92,0:92:100:0,255,255	0/0:106,0:106:100:0,255,255	0/0:79,0:79:100:0,237,255	0/0:83,0:83:100:0,250,255	0/0:75,0:75:100:0,225,255	0/0:62,0:62:100:0,186,255	0/0:101,0:101:100:0,255,255	0/0:132,0:132:100:0,255,255	0/0:110,0:110:100:0,255,255	0/0:81,0:81:100:0,244,255	0/0:95,0:95:100:0,255,255	0/0:91,0:91:100:0,255,255	0/0:91,0:91:100:0,255,255	0/0:113,0:113:100:0,255,255	0/0:88,0:88:100:0,255,255	0/0:85,0:85:100:0,255,255	0/0:74,0:74:100:0,222,255	0/0:70,0:70:100:0,210,255	0/0:102,0:102:100:0,255,255	0/0:78,0:78:100:0,234,255	0/0:77,0:77:100:0,231,255	0/0:149,0:149:100:0,255,255	0/0:49,0:49:99:0,147,255	0/0:69,0:69:100:0,207,255	0/0:107,0:107:100:0,255,255	1/1:0,93:93:100:255,255,0	0/0:104,0:104:100:0,255,255	0/0:96,0:96:100:0,255,255	0/0:106,0:106:100:0,255,255	0/0:80,0:80:100:0,240,255	0/0:114,0:114:100:0,255,255	0/0:111,0:111:100:0,255,255	0/0:66,0:66:100:0,198,255	0/0:87,0:87:100:0,255,255	0/0:98,0:98:100:0,255,255	0/0:79,0:79:100:0,237,255	0/0:85,0:85:100:0,255,255	0/0:96,0:96:100:0,255,255	0/0:102,0:102:100:0,255,255	0/0:68,0:68:100:0,204,255	0/0:124,0:124:100:0,255,255	0/0:122,0:122:100:0,255,255	0/0:79,0:79:100:0,237,255	0/0:84,0:84:100:0,253,255	0/0:83,0:83:100:0,250,255	0/0:51,0:51:99:0,153,255	0/0:79,0:79:100:0,237,255	0/0:115,0:115:100:0,255,255	0/0:105,0:105:100:0,255,255	0/0:75,0:75:100:0,225,255	0/0:63,0:63:100:0,189,255	0/0:222,0:222:100:0,255,255	0/0:237,0:237:100:0,255,255	0/0:79,0:79:100:0,237,255	0/0:209,0:209:100:0,255,255	0/0:158,0:158:100:0,255,255	0/0:297,0:297:100:0,255,255	0/0:87,0:87:100:0,255,255	0/0:82,0:82:100:0,247,255	0/0:94,0:94:100:0,255,255	0/0:127,0:127:100:0,255,255	0/0:70,0:70:100:0,210,255	0/0:98,0:98:100:0,255,255	0/0:78,0:78:100:0,234,255	0/0:91,0:91:100:0,255,255	0/0:87,0:87:100:0,255,255	0/0:113,0:113:100:0,255,255	0/0:66,0:66:100:0,198,255	0/0:69,0:69:100:0,207,255	0/0:89,0:89:100:0,255,255	0/0:138,0:138:100:0,255,255	0/0:82,0:82:100:0,247,255	0/0:147,0:147:100:0,255,255	0/0:87,0:87:100:0,255,255	0/0:101,0:101:100:0,255,255
ARME14_CTG_18	1378330	SARME14_CTG_18_1378330	C	T	.	PASS	AB=0;ABP=0;AC=3;AF=0.0112782;AN=266;ANN=T|upstream_gene_variant|MODIFIER|EKO05_010252|EKO05_010252|transcript|EKO05_010252-T1|protein_coding||c.-176C>T|||||176|,T|intergenic_region|MODIFIER|EKO05_010251-EKO05_010252|EKO05_010251-EKO05_010252|intergenic_region|EKO05_010251-EKO05_010252|||n.1378330C>T||||||;AO=260;CIGAR=1X;DPB=20792;DPRA=1.1193;EPP=3.54482;EPPR=37.5581;GTI=0;LEN=1;MEANALT=1;MQM=60;MQMR=59.9923;NS=266;NUMALT=1;ODDS=69.6953;PAIRED=0.992308;PAIREDR=0.998536;PAO=0;PQA=0;PQR=0;PRO=0;QA=9124;QR=740427;RO=20493;RPL=145;RPP=10.5269;RPPR=410.488;RPR=115;RUN=1;SAF=135;SAP=3.84548;SAR=125;SRF=10376;SRP=10.1183;SRR=10117;TYPE=snp;technology.Illumina=1;DP=18416	GT:AD:DP:GQ:PL	0/0:65,0:65:100:0,195,255	0/0:87,0:87:100:0,255,255	0/0:84,0:84:100:0,253,255	0/0:39,0:39:99:0,117,255	0/0:109,0:109:100:0,255,255	0/0:81,0:81:100:0,244,255	0/0:114,1:115:100:0,255,255	0/0:91,0:91:100:0,255,255	0/0:122,0:122:100:0,255,255	0/0:75,0:75:100:0,225,255	0/0:118,0:118:100:0,255,255	0/0:119,0:119:100:0,255,255	0/0:51,0:51:99:0,153,255	0/0:65,0:65:100:0,195,255	0/0:66,0:66:100:0,198,255	0/0:63,0:63:100:0,189,255	0/0:70,0:70:100:0,210,255	0/0:51,0:51:99:0,153,255	0/0:81,0:81:100:0,244,255	0/0:74,0:74:100:0,222,255	0/0:72,0:72:100:0,216,255	0/0:61,0:61:100:0,183,255	0/0:60,0:60:100:0,180,255	0/0:97,0:97:100:0,255,255	0/0:65,0:65:100:0,195,255	0/0:66,0:66:100:0,198,255	0/0:67,0:67:100:0,201,255	0/0:51,0:51:99:0,153,255	0/0:81,0:81:100:0,244,255	./.:0,0:0	0/0:68,0:68:100:0,204,255	0/0:43,0:43:99:0,129,255	0/0:83,0:83:100:0,250,255	0/0:63,0:63:100:0,189,255	0/0:58,0:58:100:0,174,255	0/0:58,0:58:100:0,174,255	0/0:54,0:54:100:0,162,255	0/0:70,0:70:100:0,210,255	0/0:60,0:60:100:0,180,255	0/0:60,0:60:100:0,180,255	0/0:44,0:44:99:0,132,255	0/0:73,0:73:100:0,219,255	0/0:62,0:62:100:0,186,255	0/0:66,0:66:100:0,198,255	0/0:74,0:74:100:0,222,255	0/0:66,0:66:100:0,198,255	0/0:52,0:52:99:0,156,255	0/0:66,0:66:100:0,198,255	0/0:60,0:60:100:0,180,255	0/0:323,0:323:100:0,255,255	0/0:70,0:70:100:0,210,255	0/0:53,0:53:99:0,159,255	0/0:72,0:72:100:0,216,255	0/0:76,0:76:100:0,228,255	0/0:45,0:45:99:0,135,255	0/0:65,0:65:100:0,195,255	0/0:89,0:89:100:0,255,255	0/0:59,0:59:100:0,177,255	0/0:70,0:70:100:0,210,255	0/0:51,0:51:99:0,153,255	0/0:86,0:86:100:0,255,255	0/0:61,0:61:100:0,183,255	0/0:65,0:65:100:0,195,255	0/0:52,0:52:99:0,156,255	0/0:52,0:52:99:0,156,255	0/0:46,0:46:99:0,138,255	0/0:43,0:43:99:0,129,255	0/0:52,0:52:99:0,156,255	0/0:67,0:67:100:0,201,255	0/0:84,0:84:100:0,253,255	0/0:46,0:46:99:0,138,255	0/0:53,0:53:99:0,159,255	0/0:42,0:42:99:0,126,255	0/0:70,0:70:100:0,210,255	0/0:78,0:78:100:0,234,255	0/0:53,0:53:99:0,159,255	0/0:56,0:56:100:0,168,255	0/0:76,0:76:100:0,228,255	0/0:59,0:59:100:0,177,255	0/0:70,0:70:100:0,210,255	0/0:46,0:46:99:0,138,255	0/0:84,0:84:100:0,253,255	0/0:64,0:64:100:0,192,255	0/0:55,0:55:100:0,165,255	0/0:76,0:76:100:0,228,255	0/0:47,0:47:99:0,141,255	0/0:66,0:66:100:0,198,255	0/0:73,0:73:100:0,219,255	0/0:65,0:65:100:0,195,255	0/0:80,0:80:100:0,240,255	0/0:60,0:60:100:0,180,255	0/0:65,0:65:100:0,195,255	0/0:74,0:74:100:0,222,255	0/0:52,0:52:99:0,156,255	0/0:69,0:69:100:0,207,255	0/0:60,0:60:100:0,180,255	0/0:60,0:60:100:0,180,255	0/0:56,0:56:100:0,168,255	0/0:75,0:75:100:0,225,255	0/0:55,0:55:100:0,165,255	0/0:60,0:60:100:0,180,255	0/0:76,0:76:100:0,228,255	0/0:90,0:90:100:0,255,255	0/0:70,0:70:100:0,210,255	0/0:61,0:61:100:0,183,255	0/0:59,0:59:100:0,177,255	0/0:84,0:84:100:0,253,255	0/0:86,0:86:100:0,255,255	0/0:58,0:58:100:0,174,255	0/0:83,0:83:100:0,250,255	0/0:74,0:74:100:0,222,255	0/0:65,0:65:100:0,195,255	0/0:73,0:73:100:0,219,255	0/0:96,0:96:100:0,255,255	0/0:68,0:68:100:0,204,255	0/0:69,0:69:100:0,207,255	0/0:76,0:76:100:0,228,255	0/0:115,0:115:100:0,255,255	0/0:109,0:109:100:0,255,255	0/0:73,0:73:100:0,219,255	0/0:87,0:87:100:0,255,255	0/0:84,0:84:100:0,253,255	0/0:114,0:114:100:0,255,255	0/0:102,0:102:100:0,255,255	0/0:97,0:97:100:0,255,255	0/0:90,0:90:100:0,255,255	0/0:99,0:99:100:0,255,255	0/0:89,0:89:100:0,255,255	0/0:88,0:88:100:0,255,255	0/0:94,0:94:100:0,255,255	0/0:95,0:95:100:0,255,255	0/0:78,0:78:100:0,234,255	0/0:82,0:82:100:0,247,255	0/0:91,0:91:100:0,255,255	0/0:84,0:84:100:0,253,255	0/0:88,0:88:100:0,255,255	0/0:82,0:82:100:0,247,255	0/0:93,0:93:100:0,255,255	0/0:59,0:59:100:0,177,255	0/0:116,0:116:100:0,255,255	0/0:131,0:131:100:0,255,255	0/0:57,0:57:100:0,171,255	0/0:109,0:109:100:0,255,255	0/0:83,0:83:100:0,250,255	0/0:70,0:70:100:0,210,255	0/0:91,0:91:100:0,255,255	0/0:75,0:75:100:0,225,255	0/0:75,0:75:100:0,225,255	0/0:53,0:53:99:0,159,255	0/0:80,0:80:100:0,240,255	0/0:124,0:124:100:0,255,255	0/0:72,0:72:100:0,216,255	0/0:109,0:109:100:0,255,255	0/0:94,0:94:100:0,255,255	0/0:88,0:88:100:0,255,255	0/0:90,0:90:100:0,255,255	0/0:101,0:101:100:0,255,255	0/0:82,0:82:100:0,247,255	0/0:67,0:67:100:0,201,255	0/0:85,0:85:100:0,255,255	0/0:62,0:62:100:0,186,255	0/0:91,0:91:100:0,255,255	0/0:109,0:109:100:0,255,255	0/0:94,0:94:100:0,255,255	0/0:84,0:84:100:0,253,255	0/0:80,0:80:100:0,240,255	0/0:90,0:90:100:0,255,255	0/0:77,0:77:100:0,231,255	0/0:113,0:113:100:0,255,255	0/0:116,0:116:100:0,255,255	0/0:89,0:89:100:0,255,255	0/0:78,0:78:100:0,234,255	0/0:60,0:60:100:0,180,255	0/0:97,0:97:100:0,255,255	0/0:77,0:77:100:0,231,255	0/0:59,0:59:100:0,177,255	0/0:114,0:114:100:0,255,255	0/0:41,0:41:99:0,123,255	0/0:63,0:63:100:0,189,255	0/0:89,0:89:100:0,255,255	0/0:72,0:72:100:0,216,255	0/0:104,0:104:100:0,255,255	0/0:87,1:88:100:0,229,255	0/0:82,0:82:100:0,247,255	0/0:80,0:80:100:0,240,255	0/0:105,0:105:100:0,255,255	0/0:95,0:95:100:0,255,255	0/0:61,0:61:100:0,183,255	1/1:0,78:78:100:255,234,0	0/0:76,0:76:100:0,228,255	1/1:0,72:72:100:255,216,0	1/1:0,103:103:100:255,255,0	0/0:73,0:73:100:0,219,255	0/0:71,0:71:100:0,213,255	0/0:85,0:85:100:0,255,255	0/0:116,0:116:100:0,255,255	0/0:111,0:111:100:0,255,255	0/0:70,0:70:100:0,210,255	0/0:63,0:63:100:0,189,255	0/0:84,0:84:100:0,253,255	0/0:44,0:44:99:0,132,255	0/0:81,0:81:100:0,244,255	0/0:94,0:94:100:0,255,255	0/0:81,0:81:100:0,244,255	0/0:100,0:100:100:0,255,255	0/0:66,0:66:100:0,198,255	0/0:188,0:188:100:0,255,255	0/0:237,0:237:100:0,255,255	0/0:84,0:84:100:0,253,255	0/0:184,0:184:100:0,255,255	0/0:157,0:157:100:0,255,255	0/0:245,0:245:100:0,255,255	0/0:93,0:93:100:0,255,255	0/0:71,0:71:100:0,213,255	0/0:79,1:80:100:0,204,255	0/0:98,0:98:100:0,255,255	0/0:78,0:78:100:0,234,255	0/0:85,0:85:100:0,255,255	0/0:65,0:65:100:0,195,255	0/0:67,0:67:100:0,201,255	0/0:97,0:97:100:0,255,255	0/0:98,0:98:100:0,255,255	0/0:69,0:69:100:0,207,255	0/0:59,1:60:99:0,144,255	0/0:86,0:86:100:0,255,255	0/0:109,0:109:100:0,255,255	0/0:76,0:76:100:0,228,255	0/0:124,1:125:100:0,255,255	0/0:67,0:67:100:0,201,255	0/0:74,0:74:100:0,222,255
ARME14_CTG_18	1385268	SARME14_CTG_18_1385268	T	C	.	PASS	AB=0;ABP=0;AC=4;AF=0.0149813;AN=267;ANN=C|splice_region_variant&stop_retained_variant|LOW|EKO05_010253|EKO05_010253|transcript|EKO05_010253-T1|protein_coding|1/1|c.1094A>G|p.Ter365Ter|1094/1095|1094/1095|365/364||,C|upstream_gene_variant|MODIFIER|EKO05_010254-T1.cds|GENE_EKO05_010254-T1.cds|transcript|EKO05_010254-T1|protein_coding||c.-3293T>C|||||3293|;AO=3442;CIGAR=1X;DPB=26869;DPRA=1.1361;EPP=6552.3;EPPR=115.43;GTI=2;LEN=1;MEANALT=1.18803;MQM=22.0578;MQMR=53.1035;NS=267;NUMALT=1;ODDS=4.80765;PAIRED=1;PAIREDR=0.998845;PAO=0;PQA=0;PQR=0;PRO=0;QA=125593;QR=840169;RO=23372;RPL=93;RPP=6691.26;RPPR=23.709;RPR=3349;RUN=1;SAF=3413;SAP=7227.45;SAR=29;SRF=11708;SRP=3.19017;SRR=11664;TYPE=snp;technology.Illumina=1;DP=24230	GT:AD:DP:GQ:PL	0/0:70,7:77:99:20,0,255	0/0:82,3:85:99:0,148,255	0/0:89,6:95:99:0,69,255	0/0:42,2:44:99:0,60,255	0/0:123,18:141:100:224,0,255	0/0:92,0:92:100:0,255,255	0/0:94,0:94:100:0,255,255	0/0:99,0:99:100:0,255,255	0/0:108,21:129:100:255,0,255	0/0:75,10:85:99:104,0,255	0/0:141,18:159:100:169,0,255	0/0:125,14:139:99:86,0,255	0/0:41,6:47:99:74,0,255	0/0:81,11:92:99:120,0,255	0/0:82,13:95:100:183,0,255	0/0:79,15:94:100:255,0,255	0/0:88,17:105:100:255,0,255	0/0:60,16:76:100:255,0,255	0/0:111,13:124:99:95,0,255	0/0:85,20:105:100:255,0,255	0/0:58,9:67:99:123,0,255	0/0:82,16:98:100:255,0,255	0/0:90,10:100:99:60,0,255	0/0:91,8:99:90:0,9,255	0/0:59,13:72:100:251,0,255	0/0:64,11:75:100:170,0,255	0/0:89,14:103:100:195,0,255	0/0:55,6:61:99:32,0,255	0/0:85,7:92:99:0,25,255	1/1:0,15:15:99:255,45,0	0/0:70,10:80:99:120,0,255	0/0:75,11:86:99:137,0,255	0/0:95,16:111:100:242,0,255	0/0:81,0:81:100:0,244,255	0/0:79,0:79:100:0,237,255	0/0:71,13:84:100:215,0,255	0/0:85,0:85:100:0,255,255	0/0:94,0:94:100:0,255,255	0/0:68,0:68:100:0,204,255	0/0:53,7:60:99:72,0,255	0/0:75,14:89:100:236,0,255	0/0:97,18:115:100:255,0,255	0/0:60,11:71:100:183,0,255	0/0:75,9:84:99:71,0,255	0/0:94,17:111:100:255,0,255	0/0:88,0:88:100:0,255,255	0/0:62,14:76:100:255,0,255	0/0:74,13:87:100:207,0,255	0/0:95,14:109:100:176,0,255	0/0:390,62:452:100:255,0,255	0/0:57,20:77:100:255,0,255	0/0:51,15:66:100:255,0,255	0/0:85,22:107:100:255,0,255	0/0:86,19:105:100:255,0,255	0/0:80,10:90:99:89,0,255	0/0:86,8:94:77:5,0,255	0/0:102,21:123:100:255,0,255	0/0:69,13:82:100:221,0,255	0/0:78,14:92:100:227,0,255	0/0:67,12:79:100:195,0,255	0/0:93,11:104:99:84,0,255	0/0:66,10:76:99:131,0,255	0/0:66,7:73:99:33,0,255	0/0:61,11:72:100:179,0,255	0/0:78,11:89:99:128,0,255	0/0:55,12:67:100:230,0,255	0/0:50,8:58:99:114,0,255	0/0:52,15:67:100:255,0,255	0/0:66,21:87:100:255,0,255	0/0:137,20:157:100:248,0,255	0/0:64,0:64:100:0,192,255	0/0:59,13:72:100:251,0,255	0/0:63,12:75:100:207,0,255	0/0:84,8:92:93:11,0,255	0/0:96,13:109:99:140,0,255	0/0:58,8:66:99:89,0,255	0/0:77,14:91:100:231,0,255	0/0:81,9:90:99:53,0,255	0/0:51,11:62:100:210,0,255	0/0:76,9:85:99:69,0,255	0/0:82,15:97:100:248,0,255	0/0:106,22:128:100:255,0,255	1/1:0,6:6:98:216,18,0	0/0:87,12:99:99:134,0,255	0/0:85,7:92:99:0,25,255	0/0:70,10:80:99:120,0,255	0/0:66,8:74:99:65,0,255	0/0:58,16:74:100:255,0,255	0/0:87,15:102:100:234,0,255	0/0:92,17:109:100:255,0,255	0/0:68,9:77:99:93,0,255	0/0:87,0:87:100:0,255,255	0/0:84,0:84:100:0,253,255	0/0:54,13:67:100:255,0,255	0/0:72,15:87:100:255,0,255	0/0:58,11:69:100:188,0,255	0/0:65,0:65:100:0,195,255	0/0:67,0:67:100:0,201,255	0/0:84,0:84:100:0,253,255	0/0:60,14:74:100:255,0,255	0/0:99,14:113:100:164,0,255	0/0:67,14:81:100:255,0,255	0/0:144,14:158:99:28,0,255	0/0:102,8:110:99:0,43,255	0/0:80,16:96:100:255,0,255	0/0:73,19:92:100:255,0,255	0/0:108,17:125:100:236,0,255	0/0:99,25:124:100:255,0,255	0/0:83,12:95:99:147,0,255	0/0:93,1:94:100:0,247,255	0/0:110,16:126:100:197,0,255	0/0:71,8:79:99:51,0,255	0/0:83,22:105:100:255,0,255	0/0:90,23:113:100:255,0,255	0/0:92,17:109:100:255,0,255	0/0:87,13:100:100:168,0,255	0/0:107,15:122:100:173,0,255	0/0:144,12:156:99:0,37,255	0/0:139,23:162:100:255,0,255	0/0:104,22:126:100:255,0,255	0/0:101,17:118:100:255,0,255	0/0:91,15:106:100:221,0,255	0/0:125,36:161:100:255,0,255	0/0:121,28:149:100:255,0,255	0/0:128,17:145:100:176,0,255	0/0:104,10:114:98:17,0,255	0/0:119,22:141:100:255,0,255	0/0:137,17:154:99:149,0,255	0/0:86,23:109:100:255,0,255	0/0:106,20:126:100:255,0,255	0/0:117,20:137:100:255,0,255	0/0:99,18:117:100:255,0,255	0/0:85,37:122:100:255,0,255	0/0:100,45:145:100:255,0,255	0/0:97,21:118:100:255,0,255	0/0:98,22:120:100:255,0,255	0/0:117,22:139:100:255,0,255	0/0:105,26:131:100:255,0,255	0/0:79,16:95:100:255,0,255	0/0:122,20:142:100:255,0,255	1/1:0,48:48:99:255,144,0	0/0:82,14:96:100:215,0,255	0/0:118,10:128:99:0,25,255	0/0:108,15:123:100:170,0,255	0/0:100,16:116:100:227,0,255	0/0:106,15:121:100:176,0,255	0/0:86,17:103:100:255,0,255	0/0:94,19:113:100:255,0,255	0/0:73,17:90:100:255,0,255	0/0:85,19:104:100:255,0,255	0/0:158,19:177:99:151,0,255	0/0:99,16:115:100:230,0,255	0/0:152,26:178:100:255,0,255	0/0:108,15:123:100:170,0,255	0/0:94,12:106:99:114,0,255	0/0:117,16:133:100:176,0,255	0/0:101,17:118:100:255,0,255	0/0:126,19:145:100:248,0,255	0/0:94,13:107:99:146,0,255	0/0:109,14:123:99:134,0,255	0/0:75,9:84:99:71,0,255	0/0:102,20:122:100:255,0,255	1/1:0,19:19:99:255,57,0	0/0:117,13:130:99:77,0,255	0/0:88,0:88:100:0,255,255	0/0:125,0:125:100:0,255,255	0/0:123,0:123:100:0,255,255	0/0:85,0:85:100:0,255,255	0/0:107,29:136:100:255,0,255	0/0:132,23:155:100:255,0,255	0/0:104,16:120:100:215,0,255	0/0:97,14:111:100:170,0,255	0/0:84,19:103:100:255,0,255	0/0:129,21:150:100:255,0,255	0/0:84,13:97:100:176,0,255	0/0:88,0:88:100:0,255,255	0/0:169,22:191:100:218,0,255	0/0:75,11:86:99:137,0,255	0/0:79,18:97:100:255,0,255	0/0:119,23:142:100:255,0,255	0/0:88,16:104:100:255,0,255	0/0:115,21:136:100:255,0,255	0/0:95,0:95:100:0,255,255	0/0:118,0:118:100:0,255,255	0/0:97,18:115:100:255,0,255	0/0:116,0:116:100:0,255,255	0/0:118,0:118:100:0,255,255	0/0:74,16:90:100:255,0,255	0/0:94,1:95:100:0,250,255	0/0:84,0:84:100:0,253,255	0/0:98,0:98:100:0,255,255	0/0:112,0:112:100:0,255,255	0/0:99,0:99:100:0,255,255	0/0:103,0:103:100:0,255,255	0/0:97,0:97:100:0,255,255	0/0:117,16:133:100:176,0,255	0/0:116,22:138:100:255,0,255	0/0:94,12:106:99:114,0,255	0/0:87,19:106:100:255,0,255	0/0:106,20:126:100:255,0,255	0/0:53,12:65:100:237,0,255	0/0:107,24:131:100:255,0,255	0/0:112,16:128:100:191,0,255	0/0:79,21:100:100:255,0,255	0/0:98,19:117:100:255,0,255	0/0:85,13:98:100:174,0,255	0/0:184,27:211:100:255,0,255	0/0:237,26:263:99:145,0,255	0/0:79,9:88:99:59,0,255	0/0:173,40:213:100:255,0,255	0/0:128,32:160:100:255,0,255	0/0:222,42:264:100:255,0,255	0/0:77,4:81:99:0,99,255	0/0:84,0:84:100:0,253,255	0/0:91,5:96:99:0,109,255	0/0:92,5:97:99:0,112,255	0/0:80,2:82:100:0,174,255	0/0:96,6:102:99:0,90,255	0/0:105,3:108:100:0,217,255	0/0:84,4:88:99:0,121,255	0/0:95,6:101:99:0,88,255	0/0:90,4:94:99:0,139,255	0/0:58,9:67:99:123,0,255	0/0:64,12:76:100:203,0,255	0/0:50,15:65:100:255,0,255	0/0:96,13:109:99:140,0,255	0/0:59,13:72:100:251,0,255	0/0:148,20:168:100:214,0,255	0/0:66,9:75:99:99,0,255	0/0:74,8:82:99:41,0,255
ARME14_CTG_18	1385393	SARME14_CTG_18_1385393	G	A	.	PASS	AB=0;ABP=0;AC=4;AF=0.0149813;AN=267;ANN=A|synonymous_variant|LOW|EKO05_010253|EKO05_010253|transcript|EKO05_010253-T1|protein_coding|1/1|c.969C>T|p.Thr323Thr|969/1095|969/1095|323/364||,A|upstream_gene_variant|MODIFIER|EKO05_010254-T1.cds|GENE_EKO05_010254-T1.cds|transcript|EKO05_010254-T1|protein_coding||c.-3168G>A|||||3168|;AO=3806;CIGAR=1X;DPB=25014;DPRA=1.30512;EPP=4456.89;EPPR=1319.1;GTI=1;LEN=1;MEANALT=1.11556;MQM=17.8899;MQMR=35.4564;NS=267;NUMALT=1;ODDS=4.16261;PAIRED=1;PAIREDR=0.999906;PAO=0;PQA=0;PQR=0;PRO=0;QA=135656;QR=767324;RO=21170;RPL=2826;RPP=1947.25;RPPR=606.702;RPR=980;RUN=1;SAF=2668;SAP=1338.59;SAR=1138;SRF=9570;SRP=425.704;SRR=11600;TYPE=snp;technology.Illumina=1;DP=22488	GT:AD:DP:GQ:PL	0/0:44,0:44:99:0,132,255	0/0:64,1:65:99:0,159,255	0/0:65,0:65:100:0,195,255	0/0:27,0:27:99:0,81,255	0/0:67,1:68:100:0,169,255	0/0:59,0:59:100:0,177,255	0/0:92,0:92:100:0,255,255	0/0:52,0:52:99:0,156,255	0/0:112,26:138:100:255,0,255	0/0:54,1:55:99:0,130,255	0/0:118,27:145:100:255,0,255	0/0:106,12:118:99:77,0,255	0/0:39,8:47:99:147,0,255	0/0:83,10:93:99:80,0,255	0/0:85,15:100:100:239,0,255	0/0:74,16:90:100:255,0,255	0/0:76,15:91:100:255,0,255	0/0:70,11:81:99:152,0,255	0/0:93,13:106:99:149,0,255	0/0:96,18:114:100:255,0,255	0/0:53,10:63:100:171,0,255	0/0:78,17:95:100:255,0,255	0/0:69,16:85:100:255,0,255	0/0:77,19:96:100:255,0,255	0/0:62,13:75:100:243,0,255	0/0:65,16:81:100:255,0,255	0/0:95,20:115:100:255,0,255	0/0:63,9:72:99:108,0,255	0/0:84,11:95:99:110,0,255	1/1:0,13:13:99:255,39,0	0/0:63,16:79:100:255,0,255	0/0:70,9:79:99:87,0,255	0/0:73,26:99:100:255,0,255	0/0:81,0:81:100:0,244,255	0/0:83,0:83:100:0,250,255	0/0:84,10:94:99:77,0,255	0/0:77,0:77:100:0,231,255	0/0:82,0:82:100:0,247,255	0/0:65,0:65:100:0,195,255	0/0:45,12:57:100:255,0,255	0/0:78,8:86:99:30,0,255	0/0:88,12:100:99:131,0,255	0/0:64,10:74:99:137,0,255	0/0:66,9:75:99:99,0,255	0/0:95,13:108:99:143,0,255	0/0:72,0:72:100:0,216,255	0/0:57,10:67:99:159,0,255	0/0:71,14:85:100:248,0,255	0/0:64,13:77:100:236,0,255	0/0:354,62:416:100:255,0,255	0/0:81,17:98:100:255,0,255	0/0:60,14:74:100:255,0,255	0/0:78,17:95:100:255,0,255	0/0:74,14:88:100:239,0,255	0/0:71,7:78:98:18,0,255	0/0:77,7:84:53:0,1,255	0/0:77,21:98:100:255,0,255	0/0:54,13:67:100:255,0,255	0/0:58,13:71:100:254,0,255	0/0:63,15:78:100:255,0,255	0/0:88,9:97:99:32,0,255	0/0:72,14:86:100:245,0,255	0/0:79,10:89:99:92,0,255	0/0:54,6:60:99:36,0,255	0/0:66,11:77:100:165,0,255	0/0:52,10:62:100:174,0,255	0/0:50,9:59:99:147,0,255	0/0:47,11:58:100:221,0,255	0/0:62,13:75:100:243,0,255	0/0:133,24:157:100:255,0,255	0/0:67,0:67:100:0,201,255	0/0:59,15:74:100:255,0,255	0/0:63,8:71:99:75,0,255	0/0:70,8:78:99:53,0,255	0/0:95,17:112:100:255,0,255	0/0:57,16:73:100:255,0,255	0/0:76,14:90:100:233,0,255	0/0:68,8:76:99:59,0,255	0/0:59,15:74:100:255,0,255	0/0:85,17:102:100:255,0,255	0/0:78,20:98:100:255,0,255	0/0:98,27:125:100:255,0,255	1/1:0,9:9:99:255,27,0	0/0:66,12:78:100:198,0,255	0/0:78,18:96:100:255,0,255	0/0:76,7:83:63:3,0,255	0/0:70,14:84:100:251,0,255	0/0:46,15:61:100:255,0,255	0/0:77,15:92:100:255,0,255	0/0:101,23:124:100:255,0,255	0/0:55,13:68:100:255,0,255	0/0:94,0:94:100:0,255,255	0/0:72,0:72:100:0,216,255	0/0:58,15:73:100:255,0,255	0/0:67,17:84:100:255,0,255	0/0:71,13:84:100:215,0,255	0/0:48,0:48:99:0,144,255	0/0:69,0:69:100:0,207,255	0/0:74,0:74:100:0,222,255	0/0:65,20:85:100:255,0,255	0/0:86,13:99:100:170,0,255	0/0:69,18:87:100:255,0,255	0/0:132,21:153:100:255,0,255	0/0:80,15:95:100:255,0,255	0/0:86,13:99:100:170,0,255	0/0:74,11:85:99:141,0,255	0/0:95,16:111:100:242,0,255	0/0:78,25:103:100:255,0,255	0/0:79,12:91:99:158,0,255	0/0:103,1:104:100:0,255,255	0/0:88,18:106:100:255,0,255	0/0:71,8:79:99:51,0,255	0/0:87,21:108:100:255,0,255	0/0:99,20:119:100:255,0,255	0/0:81,20:101:100:255,0,255	0/0:88,15:103:100:230,0,255	0/0:96,21:117:100:255,0,255	0/0:131,25:156:100:255,0,255	0/0:123,33:156:100:255,0,255	0/0:73,24:97:100:255,0,255	0/0:97,28:125:100:255,0,255	0/0:105,19:124:100:255,0,255	0/0:99,32:131:100:255,0,255	0/0:122,24:146:100:255,0,255	0/0:126,25:151:100:255,0,255	0/0:97,12:109:99:104,0,255	0/0:104,24:128:100:255,0,255	0/0:99,24:123:100:255,0,255	0/0:81,34:115:100:255,0,255	0/0:89,16:105:100:255,0,255	0/0:86,19:105:100:255,0,255	0/0:97,23:120:100:255,0,255	0/0:73,41:114:100:255,0,255	0/0:89,51:140:100:255,0,255	0/0:99,16:115:100:230,0,255	0/0:86,15:101:100:236,0,255	0/0:102,19:121:100:255,0,255	0/0:90,24:114:100:255,0,255	0/0:94,17:111:100:255,0,255	0/0:110,23:133:100:255,0,255	1/1:0,41:41:99:255,123,0	0/0:75,27:102:100:255,0,255	0/0:89,13:102:99:161,0,255	0/0:88,21:109:100:255,0,255	0/0:82,22:104:100:255,0,255	0/0:104,19:123:100:255,0,255	0/0:80,16:96:100:255,0,255	0/0:98,16:114:100:233,0,255	0/0:65,22:87:100:255,0,255	0/0:98,20:118:100:255,0,255	0/0:122,20:142:100:255,0,255	0/0:93,18:111:100:255,0,255	0/0:130,24:154:100:255,0,255	0/0:82,27:109:100:255,0,255	0/0:94,11:105:99:80,0,255	0/0:86,21:107:100:255,0,255	0/0:90,18:108:100:255,0,255	0/0:110,17:127:100:230,0,255	0/0:87,27:114:100:255,0,255	0/0:90,19:109:100:255,0,255	0/0:84,13:97:100:176,0,255	0/0:91,30:121:100:255,0,255	1/1:0,17:17:99:255,51,0	0/0:97,17:114:100:255,0,255	0/0:103,0:103:100:0,255,255	0/0:107,0:107:100:0,255,255	0/0:113,0:113:100:0,255,255	0/0:88,0:88:100:0,255,255	0/0:129,35:164:100:255,0,255	0/0:133,30:163:100:255,0,255	0/0:94,28:122:100:255,0,255	0/0:71,17:88:100:255,0,255	0/0:63,25:88:100:255,0,255	0/0:109,29:138:100:255,0,255	0/0:82,17:99:100:255,0,255	0/0:66,0:66:100:0,198,255	0/0:137,32:169:100:255,0,255	0/0:58,14:72:100:255,0,255	0/0:77,27:104:100:255,0,255	0/0:93,20:113:100:255,0,255	0/0:84,20:104:100:255,0,255	0/0:116,28:144:100:255,0,255	0/0:91,0:91:100:0,255,255	0/0:102,0:102:100:0,255,255	0/0:109,21:130:100:255,0,255	0/0:113,0:113:100:0,255,255	0/0:92,0:92:100:0,255,255	0/0:63,22:85:100:255,0,255	0/0:89,1:90:100:0,235,255	0/0:71,0:71:100:0,213,255	0/0:80,0:80:100:0,240,255	0/0:85,0:85:100:0,255,255	0/0:93,0:93:100:0,255,255	0/0:97,0:97:100:0,255,255	0/0:103,0:103:100:0,255,255	0/0:97,13:110:99:137,0,255	0/0:106,29:135:100:255,0,255	0/0:67,21:88:100:255,0,255	0/0:73,22:95:100:255,0,255	0/0:87,24:111:100:255,0,255	0/0:46,18:64:100:255,0,255	0/0:105,23:128:100:255,0,255	0/0:117,15:132:99:143,0,255	0/0:87,17:104:100:255,0,255	0/0:95,14:109:100:176,0,255	0/0:71,9:80:99:83,0,255	0/0:165,39:204:100:255,0,255	0/0:184,35:219:100:255,0,255	0/0:75,4:79:99:0,94,255	0/0:149,48:197:100:255,0,255	0/0:141,40:181:100:255,0,255	0/0:198,37:235:100:255,0,255	0/0:57,2:59:99:0,106,255	0/0:50,0:50:99:0,150,255	0/0:55,0:55:100:0,165,255	0/0:59,1:60:99:0,144,255	0/0:47,2:49:99:0,75,255	0/0:71,0:71:100:0,213,255	0/0:56,0:56:100:0,168,255	0/0:57,0:57:100:0,171,255	0/0:61,0:61:100:0,183,255	0/0:77,1:78:100:0,199,255	0/0:57,9:66:99:125,0,255	0/0:81,9:90:99:53,0,255	0/0:57,11:68:100:192,0,255	0/0:102,19:121:100:255,0,255	0/0:53,18:71:100:255,0,255	0/0:122,21:143:100:255,0,255	0/0:89,14:103:100:195,0,255	0/0:76,10:86:99:101,0,255
ARME14_CTG_18	1385594	SARME14_CTG_18_1385594	G	A	.	PASS	AB=0;ABP=0;AC=4;AF=0.0149813;AN=267;ANN=A|synonymous_variant|LOW|EKO05_010253|EKO05_010253|transcript|EKO05_010253-T1|protein_coding|1/1|c.768C>T|p.Ile256Ile|768/1095|768/1095|256/364||,A|upstream_gene_variant|MODIFIER|EKO05_010254-T1.cds|GENE_EKO05_010254-T1.cds|transcript|EKO05_010254-T1|protein_coding||c.-2967G>A|||||2967|;AO=2725;CIGAR=1X;DPB=26709;DPRA=1.11229;EPP=1262.1;EPPR=233.014;GTI=2;LEN=1;MEANALT=1.20253;MQM=22.8341;MQMR=47.4041;NS=267;NUMALT=1;ODDS=15.0874;PAIRED=1;PAIREDR=0.998872;PAO=0;PQA=0;PQR=0;PRO=0;QA=98812;QR=869495;RO=23928;RPL=2097;RPP=1722.63;RPPR=157.797;RPR=628;RUN=1;SAF=218;SAP=4178.23;SAR=2507;SRF=13339;SRP=689.309;SRR=10589;TYPE=snp;technology.Illumina=1;DP=24157	GT:AD:DP:GQ:PL	0/0:72,7:79:96:14,0,255	0/0:74,5:79:99:0,58,255	0/0:84,4:88:99:0,121,255	0/0:34,2:36:99:0,36,255	0/0:113,16:129:100:188,0,255	0/0:79,0:79:100:0,237,255	0/0:110,1:111:100:0,255,255	0/0:78,0:78:100:0,234,255	0/0:94,17:111:100:255,0,255	0/0:58,5:63:89:0,10,255	0/0:113,16:129:100:188,0,255	0/0:126,11:137:97:0,16,255	0/0:44,2:46:99:0,66,255	0/0:73,7:80:93:12,0,255	0/0:88,5:93:99:0,100,255	0/0:67,9:76:99:95,0,255	0/0:94,12:106:99:114,0,255	0/0:57,11:68:100:192,0,255	0/0:119,9:128:99:0,61,255	0/0:94,10:104:99:47,0,255	0/0:78,5:83:99:0,70,255	0/0:86,11:97:99:104,0,255	0/0:88,8:96:54:0,0,255	0/0:86,10:96:99:71,0,255	0/0:72,6:78:98:0,18,255	0/0:65,8:73:99:69,0,255	0/0:96,13:109:99:140,0,255	0/0:53,6:59:99:38,0,255	0/0:104,8:112:99:0,49,255	1/1:0,11:11:99:255,33,0	0/0:91,4:95:99:0,142,255	0/0:83,7:90:98:0,19,255	0/0:97,13:110:99:137,0,255	0/0:79,0:79:100:0,237,255	0/0:90,0:90:100:0,255,255	0/0:105,12:117:99:80,0,255	0/0:73,0:73:100:0,219,255	0/0:68,0:68:100:0,204,255	0/0:73,1:74:100:0,187,255	0/0:65,6:71:63:2,0,255	0/0:74,8:82:99:41,0,255	0/0:96,14:110:100:173,0,255	0/0:68,8:76:99:59,0,255	0/0:79,8:87:99:26,0,255	0/0:96,7:103:99:0,58,255	0/0:90,0:90:100:0,255,255	0/0:73,8:81:99:45,0,255	0/0:83,8:91:96:15,0,255	0/0:68,11:79:99:158,0,255	0/0:409,47:456:100:255,0,255	0/0:100,15:115:100:194,0,255	0/0:50,9:59:99:147,0,255	0/0:106,18:124:100:255,0,255	0/0:72,19:91:100:255,0,255	0/0:76,6:82:99:0,31,255	0/0:83,7:90:98:0,19,255	0/0:81,12:93:99:153,0,255	0/0:74,8:82:99:41,0,255	0/0:65,12:77:100:200,0,255	0/0:70,7:77:99:20,0,255	0/0:81,8:89:99:20,0,255	0/0:70,11:81:99:152,0,255	0/0:65,4:69:99:0,64,255	0/0:69,11:80:99:156,0,255	0/0:65,6:71:63:2,0,255	0/0:47,9:56:99:156,0,255	0/0:59,2:61:99:0,112,255	0/0:70,7:77:99:20,0,255	0/0:70,14:84:100:251,0,255	0/0:158,20:178:100:185,0,255	0/0:57,0:57:100:0,171,255	0/0:68,9:77:99:93,0,255	0/0:76,8:84:99:36,0,255	0/0:90,6:96:99:0,73,255	0/0:117,6:123:99:0,154,255	0/0:70,7:77:99:20,0,255	0/0:70,12:82:100:186,0,255	0/0:82,10:92:99:83,0,255	0/0:75,6:81:99:0,27,255	0/0:97,15:112:100:203,0,255	0/0:66,9:75:99:99,0,255	0/0:96,17:113:100:255,0,255	1/1:0,10:10:99:255,30,0	0/0:81,9:90:99:53,0,255	0/0:93,14:107:100:182,0,255	0/0:67,9:76:99:95,0,255	0/0:82,4:86:99:0,114,255	0/0:84,9:93:99:44,0,255	0/0:91,14:105:100:188,0,255	0/0:72,8:80:99:47,0,255	0/0:72,7:79:96:14,0,255	0/0:115,0:115:100:0,255,255	0/0:99,0:99:100:0,255,255	0/0:59,6:65:99:21,0,255	0/0:99,9:108:54:0,1,255	0/0:65,8:73:99:69,0,255	0/0:58,0:58:100:0,174,255	0/0:64,0:64:100:0,192,255	0/0:94,0:94:100:0,255,255	0/0:73,13:86:100:210,0,255	0/0:93,10:103:99:50,0,255	0/0:91,11:102:99:90,0,255	0/0:159,15:174:97:17,0,255	0/0:71,4:75:99:0,82,255	0/0:85,12:97:99:140,0,255	0/0:82,17:99:100:255,0,255	0/0:101,9:110:82:0,7,255	0/0:96,17:113:100:255,0,255	0/0:93,14:107:100:182,0,255	0/0:95,0:95:100:0,255,255	0/0:102,11:113:99:56,0,255	0/0:98,7:105:99:0,64,255	0/0:103,13:116:99:119,0,255	0/0:80,17:97:100:255,0,255	0/0:80,13:93:100:188,0,255	0/0:94,22:116:100:255,0,255	0/0:118,17:135:100:206,0,255	0/0:142,15:157:99:68,0,255	0/0:133,17:150:100:161,0,255	0/0:90,9:99:99:27,0,255	0/0:107,13:120:99:107,0,255	0/0:109,19:128:100:255,0,255	0/0:108,24:132:100:255,0,255	0/0:113,19:132:100:255,0,255	0/0:124,16:140:99:155,0,255	0/0:118,18:136:100:239,0,255	0/0:129,13:142:99:41,0,255	0/0:115,17:132:100:215,0,255	0/0:109,14:123:99:134,0,255	0/0:110,14:124:99:131,0,255	0/0:103,14:117:99:152,0,255	0/0:93,24:117:100:255,0,255	0/0:98,29:127:100:255,0,255	0/0:123,36:159:100:255,0,255	0/0:118,14:132:99:107,0,255	0/0:93,16:109:100:248,0,255	0/0:114,17:131:100:219,0,255	0/0:117,18:135:100:242,0,255	0/0:107,12:119:99:74,0,255	0/0:118,16:134:100:173,0,255	1/1:0,35:35:99:255,105,0	0/0:90,9:99:99:27,0,255	0/0:125,12:137:98:20,0,255	0/0:113,9:122:99:0,43,255	0/0:87,11:98:99:102,0,255	0/0:107,15:122:100:173,0,255	0/0:91,10:101:99:56,0,255	0/0:76,15:91:100:255,0,255	0/0:107,18:125:100:255,0,255	0/0:104,16:120:100:215,0,255	0/0:124,14:138:99:89,0,255	0/0:92,6:98:99:0,78,255	0/0:147,16:163:99:86,0,255	0/0:126,13:139:99:50,0,255	0/0:88,8:96:54:0,0,255	0/0:119,14:133:99:104,0,255	0/0:112,19:131:100:255,0,255	0/0:122,16:138:100:161,0,255	0/0:99,10:109:99:32,0,255	0/0:120,14:134:99:101,0,255	0/0:81,10:91:99:86,0,255	0/0:117,20:137:100:255,0,255	1/1:0,17:17:99:255,51,0	0/0:106,13:119:99:110,0,255	0/0:93,0:93:100:0,255,255	0/0:105,0:105:100:0,255,255	0/0:116,0:116:100:0,255,255	0/0:112,0:112:100:0,255,255	0/0:137,20:157:100:248,0,255	0/0:123,12:135:99:25,0,255	0/0:106,15:121:100:176,0,255	0/0:96,11:107:99:74,0,255	0/0:94,9:103:96:14,0,255	0/0:132,16:148:99:131,0,255	0/0:76,11:87:99:135,0,255	0/0:88,1:89:100:0,232,255	0/0:151,12:163:99:0,59,255	0/0:71,12:83:100:182,0,255	0/0:99,11:110:99:65,0,255	0/0:122,21:143:100:255,0,255	0/0:112,14:126:99:125,0,255	0/0:135,15:150:99:89,0,255	0/0:103,0:103:100:0,255,255	0/0:105,0:105:100:0,255,255	0/0:118,20:138:100:255,0,255	0/0:148,0:148:100:0,255,255	0/0:121,0:121:100:0,255,255	0/0:81,11:92:99:120,0,255	0/0:101,0:101:100:0,255,255	0/0:86,0:86:100:0,255,255	0/0:92,0:92:100:0,255,255	0/0:107,0:107:100:0,255,255	0/0:140,0:140:100:0,255,255	0/0:116,1:117:100:0,255,255	0/0:105,0:105:100:0,255,255	0/0:129,13:142:99:41,0,255	0/0:133,19:152:100:227,0,255	0/0:104,14:118:99:149,0,255	0/0:109,13:122:99:101,0,255	0/0:95,13:108:99:143,0,255	0/0:51,12:63:100:243,0,255	0/0:111,11:122:99:29,0,255	0/0:113,16:129:100:188,0,255	0/0:93,19:112:100:255,0,255	0/0:105,16:121:100:213,0,255	0/0:100,12:112:99:96,0,255	0/0:184,26:210:100:255,0,255	0/0:203,26:229:100:248,0,255	0/0:79,9:88:99:59,0,255	0/0:150,22:172:100:255,0,255	0/0:138,25:163:100:255,0,255	0/0:215,31:246:100:255,0,255	0/0:78,6:84:99:0,36,255	0/0:82,1:83:100:0,213,255	0/0:69,4:73:99:0,76,255	0/0:95,6:101:99:0,88,255	0/0:66,1:67:100:0,166,255	0/0:54,5:59:64:3,0,255	0/0:80,5:85:99:0,75,255	0/0:66,3:69:99:0,99,255	0/0:92,7:99:99:0,46,255	0/0:87,5:92:99:0,97,255	0/0:57,9:66:99:125,0,255	0/0:83,15:98:100:245,0,255	0/0:50,19:69:100:255,0,255	0/0:106,17:123:100:242,0,255	0/0:56,10:66:100:162,0,255	0/0:127,14:141:99:80,0,255	0/0:96,11:107:99:74,0,255	0/0:71,5:76:99:0,49,255
ARME14_CTG_18	1391200	SARME14_CTG_18_1391200	C	T	.	PASS	AB=0;ABP=0;AC=4;AF=0.0149813;AN=267;ANN=T|upstream_gene_variant|MODIFIER|EKO05_010253|EKO05_010253|transcript|EKO05_010253-T1|protein_coding||c.-4839G>A|||||4839|,T|downstream_gene_variant|MODIFIER|EKO05_010254-T1.cds|GENE_EKO05_010254-T1.cds|transcript|EKO05_010254-T1|protein_coding||c.*291C>T|||||291|,T|intergenic_region|MODIFIER|EKO05_010254-CHR_END|EKO05_010254-CHR_END|intergenic_region|EKO05_010254-CHR_END|||n.1391200C>T||||||;AO=5380;CIGAR=1X;DPB=28183;DPRA=1.61613;EPP=95.2309;EPPR=40.7524;GTI=1;LEN=1;MEANALT=1.1434;MQM=22.4567;MQMR=34.0682;NS=267;NUMALT=1;ODDS=10.8994;PAIRED=0.998327;PAIREDR=0.999473;PAO=0;PQA=0;PQR=0;PRO=0;QA=192681;QR=825973;RO=22763;RPL=4055;RPP=3011.15;RPPR=102.454;RPR=1325;RUN=1;SAF=1750;SAP=1429.56;SAR=3630;SRF=10578;SRP=249.363;SRR=12185;TYPE=snp;technology.Illumina=1;DP=25437	GT:AD:DP:GQ:PL	0/0:61,1:62:99:0,150,255	0/0:58,0:58:100:0,174,255	0/0:59,4:63:99:0,46,255	0/0:20,2:22:79:6,0,255	0/0:63,3:66:99:0,91,255	0/0:81,2:83:100:0,178,255	0/0:84,23:107:100:255,0,255	0/0:62,2:64:99:0,120,255	0/0:121,33:154:100:255,0,255	0/0:46,2:48:99:0,73,255	0/0:121,34:155:100:255,0,255	0/0:97,17:114:100:255,0,255	0/0:57,10:67:99:159,0,255	0/0:85,17:102:100:255,0,255	0/0:85,11:96:99:108,0,255	0/0:74,16:90:100:255,0,255	0/0:112,13:125:99:92,0,255	0/0:65,13:78:100:234,0,255	0/0:62,21:83:100:255,0,255	0/0:101,19:120:100:255,0,255	0/0:67,17:84:100:255,0,255	0/0:62,8:70:99:77,0,255	0/0:95,16:111:100:242,0,255	0/0:93,17:110:100:255,0,255	0/0:82,20:102:100:255,0,255	0/0:64,5:69:99:0,28,255	0/0:87,16:103:100:255,0,255	0/0:51,14:65:100:255,0,255	0/0:89,18:107:100:255,0,255	1/1:7,22:29:100:255,0,165	0/0:74,14:88:100:239,0,255	0/0:59,10:69:99:153,0,255	0/0:103,21:124:100:255,0,255	0/0:77,16:93:100:255,0,255	0/0:97,21:118:100:255,0,255	0/0:78,19:97:100:255,0,255	0/0:74,22:96:100:255,0,255	0/0:97,10:107:99:39,0,255	0/0:73,11:84:99:143,0,255	0/0:68,8:76:99:59,0,255	0/0:60,13:73:100:249,0,255	0/0:74,9:83:99:75,0,255	0/0:61,11:72:100:179,0,255	0/0:63,11:74:100:174,0,255	0/0:93,15:108:100:216,0,255	0/0:74,8:82:99:41,0,255	0/0:64,18:82:100:255,0,255	0/0:84,2:86:100:0,187,255	0/0:64,12:76:100:203,0,255	0/0:371,132:503:100:255,0,255	0/0:87,2:89:100:0,196,255	0/0:51,12:63:100:243,0,255	0/0:78,21:99:100:255,0,255	0/0:66,15:81:100:255,0,255	0/0:72,16:88:100:255,0,255	0/0:71,11:82:99:149,0,255	0/0:91,19:110:100:255,0,255	0/0:77,18:95:100:255,0,255	0/0:84,10:94:99:77,0,255	0/0:63,27:90:100:255,0,255	0/0:79,19:98:100:255,0,255	0/0:65,10:75:99:135,0,255	0/0:79,13:92:100:192,0,255	0/0:64,12:76:100:203,0,255	0/0:79,11:90:99:126,0,255	0/0:79,8:87:99:26,0,255	0/0:72,9:81:99:81,0,255	0/0:62,8:70:99:77,0,255	0/0:89,12:101:99:128,0,255	0/0:123,23:146:100:255,0,255	0/0:57,20:77:100:255,0,255	0/0:69,12:81:100:188,0,255	0/0:54,9:63:99:134,0,255	0/0:100,11:111:99:62,0,255	0/0:105,14:119:99:146,0,255	0/0:59,17:76:100:255,0,255	0/0:69,20:89:100:255,0,255	0/0:75,20:95:100:255,0,255	0/0:73,0:73:100:0,219,255	0/0:95,21:116:100:255,0,255	0/0:68,19:87:100:255,0,255	0/0:105,24:129:100:255,0,255	1/1:2,23:25:67:255,3,0	0/0:62,26:88:100:255,0,255	0/0:96,20:116:100:255,0,255	0/0:59,17:76:100:255,0,255	0/0:85,33:118:100:255,0,255	0/0:68,20:88:100:255,0,255	0/0:95,23:118:100:255,0,255	0/0:75,17:92:100:255,0,255	0/0:81,32:113:100:255,0,255	0/0:92,15:107:100:218,0,255	0/0:85,26:111:100:255,0,255	0/0:71,11:82:99:149,0,255	0/0:83,21:104:100:255,0,255	0/0:70,15:85:100:255,0,255	0/0:50,22:72:100:255,0,255	0/0:69,63:132:100:255,0,255	0/0:71,102:173:100:255,0,255	0/0:68,17:85:100:255,0,255	0/0:96,23:119:100:255,0,255	0/0:93,25:118:100:255,0,255	0/0:117,44:161:100:255,0,255	0/0:86,26:112:100:255,0,255	0/0:74,11:85:99:141,0,255	0/0:93,8:101:97:0,16,255	0/0:93,30:123:100:255,0,255	0/0:92,29:121:100:255,0,255	0/0:69,18:87:100:255,0,255	0/0:121,27:148:100:255,0,255	0/0:99,19:118:100:255,0,255	0/0:76,12:88:100:168,0,255	0/0:92,23:115:100:255,0,255	0/0:95,26:121:100:255,0,255	0/0:80,14:94:100:222,0,255	0/0:97,17:114:100:255,0,255	0/0:96,16:112:100:239,0,255	0/0:111,37:148:100:255,0,255	0/0:131,47:178:100:255,0,255	0/0:95,29:124:100:255,0,255	0/0:95,25:120:100:255,0,255	0/0:114,22:136:100:255,0,255	0/0:130,31:161:100:255,0,255	0/0:133,32:165:100:255,0,255	0/0:118,38:156:100:255,0,255	0/0:124,22:146:100:255,0,255	0/0:123,34:157:100:255,0,255	0/0:103,57:160:100:255,0,255	0/0:96,28:124:100:255,0,255	0/0:109,20:129:100:255,0,255	0/0:114,29:143:100:255,0,255	0/0:105,19:124:100:255,0,255	0/0:103,33:136:100:255,0,255	0/0:98,24:122:100:255,0,255	0/0:102,29:131:100:255,0,255	0/0:98,24:122:100:255,0,255	0/0:118,32:150:100:255,0,255	0/0:123,32:155:100:255,0,255	0/0:111,26:137:100:255,0,255	0/0:89,29:118:100:255,0,255	1/1:2,34:36:99:255,36,0	0/0:84,13:97:100:176,0,255	0/0:106,23:129:100:255,0,255	0/0:66,16:82:100:255,0,255	0/0:73,18:91:100:255,0,255	0/0:114,26:140:100:255,0,255	0/0:89,24:113:100:255,0,255	0/0:112,19:131:100:255,0,255	0/0:70,41:111:100:255,0,255	0/0:91,25:116:100:255,0,255	0/0:115,63:178:100:255,0,255	0/0:106,22:128:100:255,0,255	0/0:146,29:175:100:255,0,255	0/0:107,34:141:100:255,0,255	0/0:71,26:97:100:255,0,255	0/0:120,24:144:100:255,0,255	0/0:87,34:121:100:255,0,255	0/0:100,24:124:100:255,0,255	0/0:91,27:118:100:255,0,255	0/0:116,32:148:100:255,0,255	0/0:85,14:99:100:206,0,255	0/0:121,38:159:100:255,0,255	1/1:5,23:28:99:255,0,96	0/0:101,28:129:100:255,0,255	0/0:99,28:127:100:255,0,255	0/0:108,25:133:100:255,0,255	0/0:114,32:146:100:255,0,255	0/0:92,33:125:100:255,0,255	0/0:124,24:148:100:255,0,255	0/0:117,30:147:100:255,0,255	0/0:116,32:148:100:255,0,255	0/0:103,13:116:99:119,0,255	0/0:93,13:106:99:149,0,255	0/0:118,3:121:100:0,255,255	0/0:107,24:131:100:255,0,255	0/0:73,22:95:100:255,0,255	0/0:139,5:144:100:0,253,255	0/0:74,11:85:99:141,0,255	0/0:72,13:85:100:212,0,255	0/0:107,36:143:100:255,0,255	0/0:89,23:112:100:255,0,255	0/0:121,30:151:100:255,0,255	0/0:91,21:112:100:255,0,255	0/0:107,20:127:100:255,0,255	0/0:120,23:143:100:255,0,255	0/0:139,29:168:100:255,0,255	0/0:97,20:117:100:255,0,255	0/0:81,34:115:100:255,0,255	0/0:109,21:130:100:255,0,255	0/0:94,23:117:100:255,0,255	0/0:75,20:95:100:255,0,255	0/0:97,28:125:100:255,0,255	0/0:122,27:149:100:255,0,255	0/0:101,21:122:100:255,0,255	0/0:121,22:143:100:255,0,255	0/0:111,32:143:100:255,0,255	0/0:134,16:150:99:125,0,255	0/0:95,31:126:100:255,0,255	0/0:106,19:125:100:255,0,255	0/0:110,21:131:100:255,0,255	0/0:55,13:68:100:255,0,255	0/0:90,24:114:100:255,0,255	0/0:102,15:117:100:188,0,255	0/0:102,20:122:100:255,0,255	0/0:97,27:124:100:255,0,255	0/0:86,15:101:100:236,0,255	0/0:151,40:191:100:255,0,255	0/0:209,60:269:100:255,0,255	0/0:70,11:81:99:152,0,255	0/0:147,52:199:100:255,0,255	0/0:136,40:176:100:255,0,255	0/0:184,41:225:100:255,0,255	0/0:61,9:70:99:114,0,255	0/0:60,1:61:99:0,147,255	0/0:76,3:79:99:0,130,255	0/0:79,1:80:100:0,204,255	0/0:61,5:66:98:0,19,255	0/0:67,3:70:99:0,103,255	0/0:52,2:54:99:0,91,255	0/0:55,3:58:99:0,66,255	0/0:84,5:89:99:0,87,255	0/0:71,4:75:99:0,82,255	0/0:61,43:104:100:255,0,255	0/0:78,7:85:69:0,4,255	0/0:69,16:85:100:255,0,255	0/0:91,15:106:100:221,0,255	0/0:80,22:102:100:255,0,255	0/0:130,24:154:100:255,0,255	0/0:72,13:85:100:212,0,255	0/0:95,11:106:99:78,0,255
ARME14_CTG_18	1391977	SARME14_CTG_18_1391977	G	A	.	PASS	AB=0;ABP=0;AC=4;AF=0.0149813;AN=267;ANN=A|downstream_gene_variant|MODIFIER|EKO05_010254-T1.cds|GENE_EKO05_010254-T1.cds|transcript|EKO05_010254-T1|protein_coding||c.*1068G>A|||||1068|,A|intergenic_region|MODIFIER|EKO05_010254-CHR_END|EKO05_010254-CHR_END|intergenic_region|EKO05_010254-CHR_END|||n.1391977G>A||||||;AO=2165;CIGAR=1X;DPB=24394;DPRA=0.917607;EPP=2323.37;EPPR=414.605;GTI=3;LEN=1;MEANALT=1.1283;MQM=23.2707;MQMR=56.093;NS=267;NUMALT=1;ODDS=19.4117;PAIRED=0.978753;PAIREDR=0.998783;PAO=0;PQA=0;PQR=0;PRO=0;QA=77735;QR=800356;RO=22193;RPL=22;RPP=4515.1;RPPR=174.271;RPR=2143;RUN=1;SAF=1865;SAP=2459.56;SAR=300;SRF=11955;SRP=291.466;SRR=10238;TYPE=snp;technology.Illumina=1;DP=22231	GT:AD:DP:GQ:PL	0/0:55,2:57:99:0,99,255	0/0:73,7:80:93:12,0,255	0/0:56,3:59:99:0,69,255	0/0:35,1:36:99:0,72,255	0/0:76,7:83:63:3,0,255	0/0:83,7:90:98:0,19,255	0/0:72,6:78:98:0,18,255	0/0:54,3:57:99:0,64,255	0/0:101,11:112:99:59,0,255	0/0:71,3:74:99:0,114,255	0/0:101,14:115:99:159,0,255	0/0:71,15:86:100:255,0,255	0/0:51,7:58:99:78,0,255	0/0:55,9:64:99:131,0,255	0/0:91,4:95:99:0,142,255	0/0:63,5:68:99:0,24,255	0/0:78,7:85:69:0,4,255	0/0:54,3:57:99:0,64,255	0/0:100,10:110:99:29,0,255	0/0:85,4:89:99:0,124,255	0/0:77,5:82:99:0,67,255	0/0:65,5:70:99:0,31,255	0/0:74,8:82:99:41,0,255	0/0:100,7:107:99:0,70,255	0/0:58,7:65:99:56,0,255	0/0:62,8:70:99:77,0,255	0/0:136,11:147:99:0,47,255	0/0:50,2:52:99:0,85,255	0/0:74,11:85:99:141,0,255	1/1:2,10:12:99:255,0,36	0/0:74,12:86:100:173,0,255	0/0:53,5:58:78:5,0,255	0/0:90,1:91:100:0,238,255	0/0:74,11:85:99:141,0,255	0/0:60,15:75:100:255,0,255	0/0:70,12:82:100:186,0,255	0/0:76,8:84:99:36,0,255	0/0:86,11:97:99:104,0,255	0/0:67,8:75:99:63,0,255	0/0:64,3:67:99:0,94,255	0/0:48,11:59:100:218,0,255	0/0:82,8:90:98:17,0,255	0/0:67,3:70:99:0,103,255	0/0:84,3:87:99:0,153,255	0/0:115,8:123:99:0,82,255	0/0:59,8:67:99:87,0,255	0/0:47,12:59:100:254,0,255	0/0:81,3:84:99:0,145,255	0/0:65,7:72:99:35,0,255	0/0:338,36:374:100:171,0,255	0/0:75,11:86:99:137,0,255	0/0:77,1:78:100:0,199,255	0/0:94,8:102:98:0,18,255	0/0:93,11:104:99:84,0,255	0/0:87,6:93:99:0,64,255	0/0:62,7:69:99:45,0,255	0/0:80,7:87:90:0,10,255	0/0:63,7:70:99:41,0,255	0/0:66,9:75:99:99,0,255	0/0:85,9:94:99:42,0,255	0/0:87,6:93:99:0,64,255	0/0:66,5:71:99:0,33,255	0/0:66,6:72:53:0,0,255	0/0:53,9:62:99:138,0,255	0/0:65,8:73:99:69,0,255	0/0:44,4:48:52:0,0,255	0/0:52,4:56:99:0,25,255	0/0:60,2:62:99:0,115,255	0/0:79,3:82:99:0,139,255	0/0:125,13:138:99:52,0,255	0/0:51,3:54:99:0,54,255	0/0:64,7:71:99:39,0,255	0/0:52,3:55:99:0,57,255	0/0:90,8:98:82:0,7,255	0/0:108,9:117:99:0,28,255	0/0:72,13:85:100:212,0,255	0/0:76,7:83:63:3,0,255	0/0:70,11:81:99:152,0,255	0/0:74,9:83:99:75,0,255	0/0:95,12:107:99:110,0,255	0/0:65,1:66:100:0,162,255	0/0:105,6:111:99:0,118,255	1/1:0,10:10:99:255,30,0	0/0:73,12:85:100:177,0,255	0/0:99,13:112:99:131,0,255	0/0:70,12:82:100:186,0,255	0/0:81,21:102:100:255,0,255	0/0:76,10:86:99:101,0,255	0/0:81,16:97:100:255,0,255	0/0:95,3:98:100:0,187,255	0/0:82,3:85:99:0,148,255	0/0:94,6:100:99:0,85,255	0/0:108,8:116:99:0,61,255	0/0:53,8:61:99:104,0,255	0/0:90,3:93:100:0,172,255	0/0:82,7:89:97:0,15,255	0/0:65,14:79:100:255,0,255	0/0:69,13:82:100:221,0,255	0/0:77,8:85:99:32,0,255	0/0:79,5:84:99:0,73,255	0/0:101,4:105:100:0,172,255	0/0:93,8:101:97:0,16,255	0/0:146,9:155:99:0,142,255	0/0:109,8:117:99:0,64,255	0/0:86,8:94:77:5,0,255	0/0:75,7:82:77:5,0,255	0/0:100,10:110:99:29,0,255	0/0:105,10:115:96:14,0,255	0/0:79,9:88:99:59,0,255	0/0:104,7:111:99:0,82,255	0/0:73,11:84:99:143,0,255	0/0:86,7:93:99:0,28,255	0/0:86,9:95:99:38,0,255	0/0:95,8:103:99:0,22,255	0/0:90,12:102:99:126,0,255	0/0:85,8:93:87:8,0,255	0/0:94,5:99:99:0,118,255	0/0:95,15:110:100:209,0,255	0/0:120,9:129:99:0,64,255	0/0:97,10:107:99:39,0,255	0/0:87,8:95:62:2,0,255	0/0:95,7:102:99:0,55,255	0/0:120,9:129:99:0,64,255	0/0:134,14:148:99:59,0,255	0/0:116,11:127:96:14,0,255	0/0:98,15:113:100:201,0,255	0/0:123,10:133:99:0,40,255	0/0:107,9:116:99:0,25,255	0/0:117,8:125:99:0,88,255	0/0:99,17:116:100:255,0,255	0/0:112,6:118:99:0,139,255	0/0:95,5:100:99:0,121,255	0/0:119,5:124:100:0,194,255	0/0:94,9:103:96:14,0,255	0/0:103,9:112:95:0,12,255	0/0:113,2:115:100:0,255,255	0/0:106,16:122:100:209,0,255	0/0:128,7:135:99:0,154,255	0/0:107,10:117:86:9,0,255	0/0:112,15:127:99:159,0,255	1/1:2,20:22:79:255,0,6	0/0:87,5:92:99:0,97,255	0/0:105,13:118:99:113,0,255	0/0:97,3:100:100:0,193,255	0/0:100,6:106:99:0,103,255	0/0:127,12:139:96:14,0,255	0/0:88,7:95:99:0,34,255	0/0:82,6:88:99:0,48,255	0/0:71,8:79:99:51,0,255	0/0:109,8:117:99:0,64,255	0/0:139,19:158:100:209,0,255	0/0:117,7:124:99:0,121,255	0/0:162,17:179:99:73,0,255	0/0:108,13:121:99:104,0,255	0/0:95,9:104:92:12,0,255	0/0:115,9:124:99:0,49,255	0/0:116,7:123:99:0,118,255	0/0:104,12:116:99:83,0,255	0/0:93,7:100:99:0,49,255	0/0:139,9:148:99:0,122,255	0/0:77,2:79:100:0,166,255	0/0:106,13:119:99:110,0,255	1/1:1,6:7:96:195,0,15	0/0:107,8:115:99:0,58,255	0/0:108,11:119:99:38,0,255	0/0:122,12:134:99:29,0,255	0/0:102,3:105:100:0,208,255	0/0:99,11:110:99:65,0,255	0/0:121,9:130:99:0,67,255	0/0:112,7:119:99:0,106,255	0/0:106,19:125:100:255,0,255	0/0:107,12:119:99:74,0,255	0/0:75,10:85:99:104,0,255	0/0:112,10:122:83:0,7,255	0/0:112,9:121:99:0,39,255	0/0:74,8:82:99:41,0,255	0/0:158,9:167:100:0,178,255	0/0:65,4:69:99:0,64,255	0/0:94,8:102:98:0,18,255	0/0:103,8:111:99:0,45,255	0/0:90,8:98:82:0,7,255	0/0:126,5:131:100:0,214,255	0/0:73,8:81:99:45,0,255	0/0:122,10:132:99:0,37,255	0/0:137,0:137:100:0,255,255	0/0:118,16:134:100:173,0,255	0/0:118,11:129:86:8,0,255	0/0:81,9:90:99:53,0,255	0/0:100,9:109:70:0,4,255	0/0:71,11:82:99:149,0,255	0/0:94,15:109:100:212,0,255	0/0:118,15:133:99:140,0,255	0/0:81,4:85:99:0,111,255	0/0:106,7:113:99:0,88,255	0/0:103,12:115:99:86,0,255	0/0:116,19:135:100:255,0,255	0/0:133,14:147:99:62,0,255	0/0:103,9:112:95:0,12,255	0/0:93,7:100:99:0,49,255	0/0:100,7:107:99:0,70,255	0/0:53,4:57:99:0,27,255	0/0:98,13:111:99:134,0,255	0/0:105,10:115:96:14,0,255	0/0:76,6:82:99:0,31,255	0/0:84,8:92:93:11,0,255	0/0:92,8:100:94:0,13,255	0/0:193,22:215:99:146,0,255	0/0:156,17:173:99:92,0,255	0/0:52,12:64:100:240,0,255	0/0:158,16:174:99:53,0,255	0/0:118,12:130:99:41,0,255	0/0:180,20:200:99:118,0,255	0/0:61,4:65:99:0,52,255	0/0:47,2:49:99:0,75,255	0/0:62,5:67:99:0,21,255	0/0:72,3:75:99:0,117,255	0/0:53,5:58:78:5,0,255	0/0:62,0:62:100:0,186,255	0/0:61,2:63:99:0,117,255	0/0:48,2:50:99:0,78,255	0/0:65,2:67:99:0,130,255	0/0:66,2:68:99:0,133,255	0/0:52,2:54:99:0,91,255	0/0:64,18:82:100:255,0,255	0/0:52,3:55:99:0,57,255	0/0:65,7:72:99:35,0,255	0/0:61,8:69:99:81,0,255	0/0:112,10:122:83:0,7,255	0/0:35,6:41:99:93,0,255	0/0:69,6:75:90:0,9,255
ARME14_CTG_18	1391996	SARME14_CTG_18_1391996	G	A	.	PASS	AB=0;ABP=0;AC=4;AF=0.0149813;AN=267;ANN=A|downstream_gene_variant|MODIFIER|EKO05_010254-T1.cds|GENE_EKO05_010254-T1.cds|transcript|EKO05_010254-T1|protein_coding||c.*1087G>A|||||1087|,A|intergenic_region|MODIFIER|EKO05_010254-CHR_END|EKO05_010254-CHR_END|intergenic_region|EKO05_010254-CHR_END|||n.1391996G>A||||||;AO=4185;CIGAR=1X;DPB=27521;DPRA=0.690619;EPP=1329.66;EPPR=83.4597;GTI=1;LEN=1;MEANALT=1.14662;MQM=25.3974;MQMR=55.4748;NS=267;NUMALT=1;ODDS=14.5087;PAIRED=0.960812;PAIREDR=0.999056;PAO=0;PQA=0;PQR=0;PRO=0;QA=150358;QR=839381;RO=23295;RPL=155;RPP=7794.17;RPPR=40.361;RPR=4030;RUN=1;SAF=3045;SAP=1886;SAR=1140;SRF=12272;SRP=148.428;SRR=11023;TYPE=snp;technology.Illumina=1;DP=25137	GT:AD:DP:GQ:PL	0/0:60,3:63:99:0,81,255	0/0:65,8:73:99:69,0,255	0/0:55,5:60:52:0,1,255	0/0:36,4:40:99:24,0,255	0/0:79,14:93:100:224,0,255	0/0:84,8:92:93:11,0,255	0/0:68,13:81:100:224,0,255	0/0:48,6:54:99:54,0,255	0/0:102,18:120:100:255,0,255	0/0:71,5:76:99:0,49,255	0/0:104,24:128:100:255,0,255	0/0:74,22:96:100:255,0,255	0/0:50,9:59:99:147,0,255	0/0:62,16:78:100:255,0,255	0/0:93,9:102:98:17,0,255	0/0:70,8:78:99:53,0,255	0/0:94,14:108:100:180,0,255	0/0:56,7:63:99:62,0,255	0/0:102,19:121:100:255,0,255	0/0:99,10:109:99:32,0,255	0/0:86,13:99:100:170,0,255	0/0:70,13:83:100:219,0,255	0/0:79,14:93:100:224,0,255	0/0:107,18:125:100:255,0,255	0/0:59,13:72:100:251,0,255	0/0:68,13:81:100:224,0,255	0/0:148,17:165:99:116,0,255	0/0:58,9:67:99:123,0,255	0/0:80,14:94:100:222,0,255	1/1:2,27:29:97:255,15,0	0/0:85,14:99:100:206,0,255	0/0:64,11:75:100:170,0,255	0/0:91,11:102:99:90,0,255	0/0:77,20:97:100:255,0,255	0/0:66,26:92:100:255,0,255	0/0:75,21:96:100:255,0,255	0/0:70,16:86:100:255,0,255	0/0:96,27:123:100:255,0,255	0/0:63,15:78:100:255,0,255	0/0:59,9:68:99:120,0,255	0/0:51,20:71:100:255,0,255	0/0:92,13:105:99:153,0,255	0/0:67,7:74:99:29,0,255	0/0:92,7:99:99:0,46,255	0/0:120,15:135:99:134,0,255	0/0:67,21:88:100:255,0,255	0/0:59,16:75:100:255,0,255	0/0:95,9:104:92:12,0,255	0/0:68,10:78:99:126,0,255	0/0:371,69:440:100:255,0,255	0/0:78,19:97:100:255,0,255	0/0:83,9:92:99:48,0,255	0/0:98,21:119:100:255,0,255	0/0:94,16:110:100:246,0,255	0/0:88,10:98:99:66,0,255	0/0:60,10:70:99:150,0,255	0/0:93,15:108:100:216,0,255	0/0:67,13:80:100:227,0,255	0/0:70,19:89:100:255,0,255	0/0:94,15:109:100:212,0,255	0/0:94,10:104:99:47,0,255	0/0:70,14:84:100:251,0,255	0/0:71,10:81:99:116,0,255	0/0:57,15:72:100:255,0,255	0/0:75,11:86:99:137,0,255	0/0:57,9:66:99:125,0,255	0/0:59,15:74:100:255,0,255	0/0:61,9:70:99:114,0,255	0/0:84,10:94:99:77,0,255	0/0:139,21:160:100:255,0,255	0/0:52,8:60:99:108,0,255	0/0:65,9:74:99:101,0,255	0/0:55,9:64:99:131,0,255	0/0:87,16:103:100:255,0,255	0/0:118,15:133:99:140,0,255	0/0:85,28:113:100:255,0,255	0/0:76,13:89:100:201,0,255	0/0:81,20:101:100:255,0,255	0/0:76,16:92:100:255,0,255	0/0:108,22:130:100:255,0,255	0/0:66,7:73:99:33,0,255	0/0:104,15:119:100:182,0,255	1/1:0,24:24:99:255,72,0	0/0:80,30:110:100:255,0,255	0/0:101,30:131:100:255,0,255	0/0:77,23:100:100:255,0,255	0/0:79,33:112:100:255,0,255	0/0:75,20:95:100:255,0,255	0/0:89,26:115:100:255,0,255	0/0:101,11:112:99:59,0,255	0/0:81,11:92:99:120,0,255	0/0:95,12:107:99:110,0,255	0/0:110,22:132:100:255,0,255	0/0:59,18:77:100:255,0,255	0/0:95,9:104:92:12,0,255	0/0:88,16:104:100:255,0,255	0/0:75,27:102:100:255,0,255	0/0:69,17:86:100:255,0,255	0/0:77,12:89:100:164,0,255	0/0:95,11:106:99:78,0,255	0/0:108,8:116:99:0,61,255	0/0:102,10:112:99:24,0,255	0/0:139,20:159:100:242,0,255	0/0:111,18:129:100:255,0,255	0/0:86,14:100:100:204,0,255	0/0:88,18:106:100:255,0,255	0/0:97,19:116:100:255,0,255	0/0:105,20:125:100:255,0,255	0/0:84,14:98:100:209,0,255	0/0:106,15:121:100:176,0,255	0/0:83,20:103:100:255,0,255	0/0:97,18:115:100:255,0,255	0/0:96,16:112:100:239,0,255	0/0:98,20:118:100:255,0,255	0/0:100,23:123:100:255,0,255	0/0:87,19:106:100:255,0,255	0/0:91,14:105:100:188,0,255	0/0:97,26:123:100:255,0,255	0/0:126,28:154:100:255,0,255	0/0:105,16:121:100:213,0,255	0/0:92,17:109:100:255,0,255	0/0:100,17:117:100:255,0,255	0/0:125,16:141:99:152,0,255	0/0:146,28:174:100:255,0,255	0/0:113,19:132:100:255,0,255	0/0:103,25:128:100:255,0,255	0/0:126,13:139:99:50,0,255	0/0:112,14:126:99:125,0,255	0/0:113,16:129:100:188,0,255	0/0:111,31:142:100:255,0,255	0/0:114,18:132:100:251,0,255	0/0:105,11:116:99:47,0,255	0/0:122,13:135:99:62,0,255	0/0:104,18:122:100:255,0,255	0/0:108,13:121:99:104,0,255	0/0:118,13:131:99:74,0,255	0/0:105,27:132:100:255,0,255	0/0:133,24:157:100:255,0,255	0/0:117,26:143:100:255,0,255	0/0:110,21:131:100:255,0,255	1/1:6,33:39:99:255,0,99	0/0:91,8:99:90:0,9,255	0/0:110,27:137:100:255,0,255	0/0:104,14:118:99:149,0,255	0/0:107,17:124:100:239,0,255	0/0:144,23:167:100:255,0,255	0/0:89,17:106:100:255,0,255	0/0:95,13:108:99:143,0,255	0/0:82,13:95:100:183,0,255	0/0:105,12:117:99:80,0,255	0/0:151,34:185:100:255,0,255	0/0:108,15:123:100:170,0,255	0/0:167,32:199:100:255,0,255	0/0:112,30:142:100:255,0,255	0/0:97,22:119:100:255,0,255	0/0:117,19:136:100:255,0,255	0/0:110,13:123:99:98,0,255	0/0:113,26:139:100:255,0,255	0/0:99,14:113:100:164,0,255	0/0:132,19:151:100:230,0,255	0/0:86,4:90:99:0,127,255	0/0:113,22:135:100:255,0,255	1/1:3,13:16:99:255,0,60	0/0:108,19:127:100:255,0,255	0/0:124,19:143:100:254,0,255	0/0:126,26:152:100:255,0,255	0/0:120,9:129:99:0,64,255	0/0:98,15:113:100:201,0,255	0/0:130,14:144:99:71,0,255	0/0:123,23:146:100:255,0,255	0/0:116,29:145:100:255,0,255	0/0:113,24:137:100:255,0,255	0/0:87,16:103:100:255,0,255	0/0:117,20:137:100:255,0,255	0/0:95,15:110:100:209,0,255	0/0:78,19:97:100:255,0,255	0/0:168,23:191:100:254,0,255	0/0:66,8:74:99:65,0,255	0/0:90,19:109:100:255,0,255	0/0:117,16:133:100:176,0,255	0/0:102,13:115:99:122,0,255	0/0:131,13:144:99:35,0,255	0/0:79,18:97:100:255,0,255	0/0:130,22:152:100:255,0,255	0/0:149,0:149:100:0,255,255	0/0:112,28:140:100:255,0,255	0/0:124,22:146:100:255,0,255	0/0:97,12:109:99:104,0,255	0/0:105,20:125:100:255,0,255	0/0:69,20:89:100:255,0,255	0/0:103,27:130:100:255,0,255	0/0:125,24:149:100:255,0,255	0/0:87,15:102:100:234,0,255	0/0:107,16:123:100:206,0,255	0/0:105,20:125:100:255,0,255	0/0:123,41:164:100:255,0,255	0/0:134,22:156:100:255,0,255	0/0:107,13:120:99:107,0,255	0/0:99,13:112:99:131,0,255	0/0:99,12:111:99:98,0,255	0/0:53,12:65:100:237,0,255	0/0:108,23:131:100:255,0,255	0/0:108,15:123:100:170,0,255	0/0:85,21:106:100:255,0,255	0/0:89,17:106:100:255,0,255	0/0:83,12:95:99:147,0,255	0/0:198,34:232:100:255,0,255	0/0:179,29:208:100:255,0,255	0/0:58,21:79:100:255,0,255	0/0:162,29:191:100:255,0,255	0/0:118,22:140:100:255,0,255	0/0:188,30:218:100:255,0,255	0/0:61,4:65:99:0,52,255	0/0:46,3:49:99:0,39,255	0/0:62,8:70:99:77,0,255	0/0:79,3:82:99:0,139,255	0/0:52,8:60:99:108,0,255	0/0:62,1:63:99:0,153,255	0/0:63,3:66:99:0,91,255	0/0:48,4:52:94:0,13,255	0/0:70,5:75:99:0,46,255	0/0:71,5:76:99:0,49,255	0/0:58,6:64:99:23,0,255	0/0:64,28:92:100:255,0,255	0/0:52,7:59:99:74,0,255	0/0:64,14:78:100:255,0,255	0/0:57,13:70:100:255,0,255	0/0:120,17:137:100:200,0,255	0/0:39,10:49:100:213,0,255	0/0:72,17:89:100:255,0,255
ARME14_CTG_18	1392103	SARME14_CTG_18_1392103	C	T	.	PASS	AB=0;ABP=0;AC=5;AF=0.0187266;AN=267;ANN=T|downstream_gene_variant|MODIFIER|EKO05_010254-T1.cds|GENE_EKO05_010254-T1.cds|transcript|EKO05_010254-T1|protein_coding||c.*1194C>T|||||1194|,T|intergenic_region|MODIFIER|EKO05_010254-CHR_END|EKO05_010254-CHR_END|intergenic_region|EKO05_010254-CHR_END|||n.1392103C>T||||||;AO=5655;CIGAR=1X;DPB=29904;DPRA=0.822866;EPP=167.752;EPPR=312.581;GTI=0;LEN=1;MEANALT=1.21429;MQM=25.4133;MQMR=56.5199;NS=267;NUMALT=1;ODDS=33.9613;PAIRED=0.966932;PAIREDR=0.99909;PAO=0;PQA=0;PQR=0;PRO=0;QA=200119;QR=869839;RO=24189;RPL=4522;RPP=4413.28;RPPR=146.21;RPR=1133;RUN=1;SAF=3832;SAP=1552.83;SAR=1823;SRF=13184;SRP=429.247;SRR=11005;TYPE=snp;technology.Illumina=1;DP=27230	GT:AD:DP:GQ:PL	0/0:56,8:64:99:95,0,255	0/0:81,7:88:94:0,13,255	0/0:82,16:98:100:255,0,255	0/0:38,12:50:100:255,0,255	0/0:84,15:99:100:243,0,255	0/0:88,20:108:100:255,0,255	0/0:73,20:93:100:255,0,255	0/0:84,11:95:99:110,0,255	0/0:99,19:118:100:255,0,255	0/0:67,9:76:99:95,0,255	0/0:103,26:129:100:255,0,255	0/0:76,26:102:100:255,0,255	0/0:52,15:67:100:255,0,255	0/0:56,16:72:100:255,0,255	0/0:84,15:99:100:243,0,255	0/0:60,12:72:100:215,0,255	0/0:92,16:108:100:251,0,255	0/0:42,10:52:100:204,0,255	0/0:116,23:139:100:255,0,255	0/0:104,19:123:100:255,0,255	0/0:90,15:105:100:225,0,255	0/0:83,19:102:100:255,0,255	0/0:84,18:102:100:255,0,255	0/0:99,29:128:100:255,0,255	0/0:60,21:81:100:255,0,255	0/0:60,18:78:100:255,0,255	0/0:158,23:181:100:255,0,255	0/0:64,12:76:100:203,0,255	0/0:100,14:114:100:161,0,255	1/1:1,31:32:99:255,60,0	0/0:84,15:99:100:243,0,255	0/0:60,15:75:100:255,0,255	0/0:91,17:108:100:255,0,255	0/0:92,24:116:100:255,0,255	0/0:82,25:107:100:255,0,255	0/0:82,21:103:100:255,0,255	0/0:75,18:93:100:255,0,255	0/0:90,34:124:100:255,0,255	0/0:67,18:85:100:255,0,255	0/0:61,13:74:100:246,0,255	0/0:70,20:90:100:255,0,255	0/0:96,14:110:100:173,0,255	0/0:64,8:72:99:71,0,255	0/0:92,9:101:99:20,0,255	0/0:121,23:144:100:255,0,255	0/0:78,23:101:100:255,0,255	0/0:59,16:75:100:255,0,255	0/0:93,15:108:100:216,0,255	0/0:69,13:82:100:221,0,255	0/0:354,96:450:100:255,0,255	0/0:85,21:106:100:255,0,255	0/0:87,11:98:99:102,0,255	0/0:102,24:126:100:255,0,255	0/0:101,21:122:100:255,0,255	0/0:76,12:88:100:168,0,255	0/0:80,15:95:100:255,0,255	0/0:99,24:123:100:255,0,255	0/0:71,17:88:100:255,0,255	0/0:80,20:100:100:255,0,255	0/0:87,18:105:100:255,0,255	0/0:115,13:128:99:83,0,255	0/0:70,19:89:100:255,0,255	0/0:77,11:88:99:131,0,255	0/0:67,20:87:100:255,0,255	0/0:86,10:96:99:71,0,255	0/0:64,13:77:100:236,0,255	0/0:75,23:98:100:255,0,255	0/0:61,16:77:100:255,0,255	0/0:88,16:104:100:255,0,255	0/0:160,31:191:100:255,0,255	0/0:74,9:83:99:75,0,255	0/0:60,9:69:99:116,0,255	0/0:63,16:79:100:255,0,255	0/0:92,18:110:100:255,0,255	0/0:121,23:144:100:255,0,255	0/0:70,37:107:100:255,0,255	0/0:74,18:92:100:255,0,255	0/0:107,36:143:100:255,0,255	0/0:84,26:110:100:255,0,255	0/0:111,32:143:100:255,0,255	0/0:67,10:77:99:129,0,255	0/0:103,19:122:100:255,0,255	1/1:0,32:32:99:255,96,0	0/0:85,32:117:100:255,0,255	0/0:103,41:144:100:255,0,255	0/0:81,32:113:100:255,0,255	0/0:84,37:121:100:255,0,255	0/0:96,26:122:100:255,0,255	0/0:110,27:137:100:255,0,255	0/0:90,16:106:100:255,0,255	0/0:82,18:100:100:255,0,255	0/0:92,22:114:100:255,0,255	0/0:100,34:134:100:255,0,255	0/0:69,18:87:100:255,0,255	0/0:86,11:97:99:104,0,255	0/0:81,14:95:100:218,0,255	0/0:83,32:115:100:255,0,255	0/0:61,16:77:100:255,0,255	0/0:79,14:93:100:224,0,255	0/0:107,24:131:100:255,0,255	0/0:102,14:116:99:155,0,255	0/0:91,16:107:100:255,0,255	0/0:135,29:164:100:255,0,255	0/0:118,27:145:100:255,0,255	0/0:82,21:103:100:255,0,255	0/0:103,19:122:100:255,0,255	0/0:93,26:119:100:255,0,255	0/0:110,27:137:100:255,0,255	0/0:85,16:101:100:255,0,255	0/0:105,17:122:100:245,0,255	0/0:95,24:119:100:255,0,255	0/0:91,17:108:100:255,0,255	0/0:93,22:115:100:255,0,255	0/0:107,26:133:100:255,0,255	0/0:118,19:137:100:255,0,255	0/0:92,22:114:100:255,0,255	0/0:90,24:114:100:255,0,255	0/0:137,34:171:100:255,0,255	0/0:128,31:159:100:255,0,255	0/0:96,21:117:100:255,0,255	0/0:84,31:115:100:255,0,255	0/0:87,27:114:100:255,0,255	0/0:125,23:148:100:255,0,255	0/0:148,39:187:100:255,0,255	0/0:123,21:144:100:255,0,255	0/0:107,26:133:100:255,0,255	0/0:121,21:142:100:255,0,255	0/0:112,24:136:100:255,0,255	0/0:113,32:145:100:255,0,255	0/0:109,31:140:100:255,0,255	0/0:116,25:141:100:255,0,255	0/0:113,20:133:100:255,0,255	0/0:112,17:129:100:224,0,255	0/0:106,23:129:100:255,0,255	0/0:110,18:128:100:255,0,255	0/0:93,22:115:100:255,0,255	0/0:110,29:139:100:255,0,255	0/0:108,26:134:100:255,0,255	0/0:127,38:165:100:255,0,255	0/0:98,26:124:100:255,0,255	1/1:9,35:44:100:255,0,191	0/0:85,11:96:99:108,0,255	1/1:3,87:90:100:255,163,0	0/0:116,23:139:100:255,0,255	0/0:99,20:119:100:255,0,255	0/0:127,28:155:100:255,0,255	0/0:104,20:124:100:255,0,255	0/0:93,22:115:100:255,0,255	0/0:82,16:98:100:255,0,255	0/0:100,19:119:100:255,0,255	0/0:136,40:176:100:255,0,255	0/0:110,24:134:100:255,0,255	0/0:146,44:190:100:255,0,255	0/0:108,34:142:100:255,0,255	0/0:92,33:125:100:255,0,255	0/0:126,25:151:100:255,0,255	0/0:115,17:132:100:215,0,255	0/0:134,30:164:100:255,0,255	0/0:96,27:123:100:255,0,255	0/0:134,27:161:100:255,0,255	0/0:94,8:102:98:0,18,255	0/0:110,24:134:100:255,0,255	1/1:5,20:25:99:255,0,104	0/0:100,23:123:100:255,0,255	0/0:100,26:126:100:255,0,255	0/0:115,32:147:100:255,0,255	0/0:131,17:148:100:167,0,255	0/0:100,20:120:100:255,0,255	0/0:142,20:162:100:233,0,255	0/0:126,33:159:100:255,0,255	0/0:123,30:153:100:255,0,255	0/0:118,22:140:100:255,0,255	0/0:89,20:109:100:255,0,255	0/0:106,23:129:100:255,0,255	0/0:98,20:118:100:255,0,255	0/0:100,25:125:100:255,0,255	0/0:161,31:192:100:255,0,255	0/0:58,13:71:100:254,0,255	0/0:93,21:114:100:255,0,255	0/0:128,30:158:100:255,0,255	0/0:106,19:125:100:255,0,255	0/0:127,19:146:100:245,0,255	0/0:91,28:119:100:255,0,255	0/0:125,22:147:100:255,0,255	0/0:136,0:136:100:0,255,255	0/0:116,37:153:100:255,0,255	0/0:115,32:147:100:255,0,255	0/0:96,22:118:100:255,0,255	0/0:93,23:116:100:255,0,255	0/0:76,20:96:100:255,0,255	0/0:106,26:132:100:255,0,255	0/0:97,24:121:100:255,0,255	0/0:95,16:111:100:242,0,255	0/0:108,15:123:100:170,0,255	0/0:98,33:131:100:255,0,255	0/0:139,41:180:100:255,0,255	0/0:136,27:163:100:255,0,255	0/0:106,22:128:100:255,0,255	0/0:111,20:131:100:255,0,255	0/0:117,20:137:100:255,0,255	0/0:64,16:80:100:255,0,255	0/0:136,34:170:100:255,0,255	0/0:124,21:145:100:255,0,255	0/0:97,31:128:100:255,0,255	0/0:92,27:119:100:255,0,255	0/0:104,16:120:100:215,0,255	0/0:184,43:227:100:255,0,255	0/0:245,45:290:100:255,0,255	0/0:75,25:100:100:255,0,255	0/0:160,42:202:100:255,0,255	0/0:135,29:164:100:255,0,255	0/0:215,48:263:100:255,0,255	0/0:83,11:94:99:114,0,255	0/0:72,10:82:99:114,0,255	0/0:83,13:96:100:179,0,255	0/0:87,15:102:100:234,0,255	0/0:72,16:88:100:255,0,255	0/0:75,15:90:100:255,0,255	0/0:81,14:95:100:218,0,255	0/0:69,10:79:99:122,0,255	0/0:122,15:137:99:128,0,255	0/0:73,19:92:100:255,0,255	0/0:62,9:71:99:110,0,255	0/0:69,39:108:100:255,0,255	0/0:50,12:62:100:246,0,255	0/0:79,20:99:100:255,0,255	0/0:65,15:80:100:255,0,255	0/0:118,24:142:100:255,0,255	0/0:56,18:74:100:255,0,255	0/0:68,19:87:100:255,0,255
ARME14_CTG_18	1392145	SARME14_CTG_18_1392145	G	A	.	PASS	AB=0;ABP=0;AC=5;AF=0.0187266;AN=267;ANN=A|downstream_gene_variant|MODIFIER|EKO05_010254-T1.cds|GENE_EKO05_010254-T1.cds|transcript|EKO05_010254-T1|protein_coding||c.*1236G>A|||||1236|,A|intergenic_region|MODIFIER|EKO05_010254-CHR_END|EKO05_010254-CHR_END|intergenic_region|EKO05_010254-CHR_END|||n.1392145G>A||||||;AO=2052;CIGAR=1X;DPB=27347;DPRA=1.30939;EPP=792.969;EPPR=1624.26;GTI=4;LEN=1;MEANALT=1.24335;MQM=22.3933;MQMR=55.4477;NS=267;NUMALT=1;ODDS=8.74017;PAIRED=0.989766;PAIREDR=0.998969;PAO=0;PQA=0;PQR=0;PRO=0;QA=73255;QR=905943;RO=25228;RPL=2022;RPP=4202.1;RPPR=592.053;RPR=30;RUN=1;SAF=1432;SAP=700.743;SAR=620;SRF=12992;SRP=52.2046;SRR=12236;TYPE=snp;technology.Illumina=1;DP=24817	GT:AD:DP:GQ:PL	0/0:68,1:69:100:0,172,255	0/0:93,1:94:100:0,247,255	0/0:83,5:88:99:0,85,255	0/0:43,2:45:99:0,63,255	0/0:82,4:86:99:0,114,255	0/0:82,3:85:99:0,148,255	0/0:80,9:89:99:56,0,255	0/0:93,3:96:100:0,181,255	0/0:112,4:116:100:0,205,255	0/0:76,2:78:100:0,163,255	0/0:117,7:124:99:0,121,255	0/0:93,7:100:99:0,49,255	0/0:43,7:50:99:102,0,255	0/0:53,4:57:99:0,27,255	0/0:98,8:106:99:0,31,255	0/0:68,4:72:99:0,72,255	0/0:91,6:97:99:0,76,255	0/0:51,3:54:99:0,54,255	0/0:113,7:120:99:0,109,255	0/0:102,8:110:99:0,43,255	0/0:91,5:96:99:0,109,255	0/0:87,6:93:99:0,64,255	0/0:90,8:98:82:0,7,255	0/0:100,10:110:99:29,0,255	0/0:66,10:76:99:131,0,255	0/0:58,7:65:99:56,0,255	0/0:169,9:178:100:0,212,255	0/0:73,5:78:99:0,54,255	0/0:110,4:114:100:0,199,255	1/1:0,9:9:99:255,27,0	0/0:84,6:90:99:0,55,255	0/0:67,8:75:99:63,0,255	0/0:95,9:104:92:12,0,255	0/0:98,8:106:99:0,31,255	0/0:90,7:97:99:0,40,255	0/0:89,5:94:99:0,103,255	0/0:82,6:88:99:0,48,255	0/0:89,9:98:99:29,0,255	0/0:82,7:89:97:0,15,255	0/0:68,4:72:99:0,72,255	0/0:71,7:78:98:18,0,255	0/0:94,5:99:99:0,118,255	0/0:61,3:64:99:0,84,255	0/0:89,3:92:100:0,169,255	0/0:121,10:131:99:0,34,255	0/0:73,8:81:99:45,0,255	0/0:59,6:65:99:21,0,255	0/0:83,6:89:99:0,52,255	0/0:72,3:75:99:0,117,255	0/0:390,35:425:98:0,18,255	0/0:90,4:94:99:0,139,255	0/0:81,2:83:100:0,178,255	0/0:94,6:100:99:0,85,255	0/0:97,7:104:99:0,61,255	0/0:79,4:83:99:0,106,255	0/0:86,8:94:77:5,0,255	0/0:106,12:118:99:77,0,255	0/0:80,8:88:99:23,0,255	0/0:86,5:91:99:0,94,255	0/0:92,7:99:99:0,46,255	0/0:111,4:115:100:0,202,255	0/0:83,7:90:98:0,19,255	0/0:76,4:80:99:0,97,255	0/0:76,6:82:99:0,31,255	0/0:88,2:90:100:0,199,255	0/0:66,6:72:53:0,0,255	0/0:76,9:85:99:69,0,255	0/0:59,8:67:99:87,0,255	0/0:86,6:92:99:0,61,255	0/0:173,11:184:99:0,158,255	0/0:79,3:82:99:0,139,255	0/0:57,4:61:99:0,39,255	0/0:65,7:72:99:35,0,255	0/0:93,4:97:99:0,148,255	0/0:116,10:126:98:0,19,255	0/0:65,15:80:100:255,0,255	0/0:75,4:79:99:0,94,255	0/0:117,16:133:100:176,0,255	0/0:93,10:103:99:50,0,255	0/0:113,13:126:99:89,0,255	0/0:84,4:88:99:0,121,255	0/0:111,6:117:99:0,136,255	1/1:0,11:11:99:255,33,0	0/0:90,8:98:82:0,7,255	0/0:102,18:120:100:255,0,255	0/0:74,12:86:100:173,0,255	0/0:97,10:107:99:39,0,255	0/0:98,9:107:62:2,0,255	0/0:117,11:128:92:11,0,255	0/0:89,8:97:70:0,4,255	0/0:78,5:83:99:0,70,255	0/0:102,12:114:99:89,0,255	0/0:106,15:121:100:176,0,255	0/0:73,4:77:99:0,87,255	0/0:114,3:117:100:0,244,255	0/0:80,2:82:100:0,174,255	0/0:90,11:101:99:92,0,255	0/0:66,4:70:99:0,67,255	0/0:81,5:86:99:0,79,255	0/0:88,14:102:100:197,0,255	0/0:115,8:123:99:0,82,255	0/0:102,7:109:99:0,76,255	0/0:141,13:154:75:5,0,255	0/0:129,14:143:99:74,0,255	0/0:87,10:97:99:68,0,255	0/0:101,4:105:100:0,172,255	0/0:111,14:125:99:128,0,255	0/0:111,12:123:99:63,0,255	0/0:80,4:84:99:0,109,255	0/0:108,8:116:99:0,61,255	0/0:96,9:105:86:8,0,255	0/0:83,2:85:100:0,184,255	0/0:94,7:101:99:0,51,255	0/0:120,6:126:100:0,163,255	0/0:123,2:125:100:0,255,255	0/0:95,8:103:99:0,22,255	0/0:103,8:111:99:0,45,255	0/0:143,9:152:99:0,134,255	0/0:145,7:152:100:0,205,255	0/0:104,4:108:100:0,181,255	0/0:93,14:107:100:182,0,255	0/0:95,10:105:99:44,0,255	0/0:145,7:152:100:0,205,255	0/0:145,13:158:84:0,7,255	0/0:138,3:141:100:0,255,255	0/0:127,10:137:99:0,52,255	0/0:122,10:132:99:0,37,255	0/0:122,11:133:71:0,4,255	0/0:116,16:132:100:179,0,255	0/0:106,12:118:99:77,0,255	0/0:124,10:134:99:0,44,255	0/0:115,13:128:99:83,0,255	0/0:117,4:121:100:0,220,255	0/0:100,9:109:70:0,4,255	0/0:126,8:134:99:0,115,255	0/0:97,9:106:76:5,0,255	0/0:127,8:135:99:0,118,255	0/0:116,6:122:99:0,151,255	0/0:134,10:144:99:0,73,255	0/0:118,10:128:99:0,25,255	1/1:5,11:16:99:255,0,132	0/0:79,5:84:99:0,73,255	1/1:2,47:49:99:255,75,0	0/0:116,10:126:98:0,19,255	0/0:99,8:107:99:0,34,255	0/0:130,11:141:99:0,29,255	0/0:103,8:111:99:0,45,255	0/0:84,7:91:99:0,22,255	0/0:85,7:92:99:0,25,255	0/0:102,10:112:99:24,0,255	0/0:143,8:151:100:0,166,255	0/0:109,12:121:99:68,0,255	0/0:152,17:169:99:104,0,255	0/0:111,14:125:99:128,0,255	0/0:104,14:118:99:149,0,255	0/0:112,8:120:99:0,73,255	0/0:126,6:132:100:0,181,255	0/0:141,10:151:99:0,94,255	0/0:102,14:116:99:155,0,255	0/0:134,13:147:99:26,0,255	0/0:99,6:105:99:0,100,255	0/0:118,6:124:99:0,157,255	1/1:2,10:12:99:255,0,36	0/0:110,9:119:99:0,34,255	0/0:96,3:99:100:0,190,255	0/0:119,12:131:99:38,0,255	0/0:129,9:138:99:0,91,255	0/0:104,8:112:99:0,49,255	0/0:139,9:148:99:0,122,255	0/0:129,12:141:86:8,0,255	0/0:123,7:130:99:0,139,255	0/0:111,3:114:100:0,235,255	0/0:92,11:103:99:86,0,255	0/0:102,8:110:99:0,43,255	0/0:85,12:97:99:140,0,255	0/0:118,8:126:99:0,91,255	0/0:171,10:181:100:0,185,255	0/0:49,7:56:99:83,0,255	0/0:92,7:99:99:0,46,255	0/0:118,12:130:99:41,0,255	0/0:116,7:123:99:0,118,255	0/0:114,6:120:99:0,145,255	0/0:101,12:113:99:92,0,255	0/0:124,4:128:100:0,241,255	0/0:118,0:118:100:0,255,255	0/0:131,13:144:99:35,0,255	0/0:122,11:133:71:0,4,255	0/0:94,9:103:96:14,0,255	0/0:94,5:99:99:0,118,255	0/0:91,6:97:99:0,76,255	0/0:103,8:111:99:0,45,255	0/0:101,8:109:99:0,40,255	0/0:112,4:116:100:0,205,255	0/0:115,3:118:100:0,247,255	0/0:104,15:119:100:182,0,255	0/0:124,10:134:99:0,44,255	0/0:138,11:149:99:0,52,255	0/0:115,10:125:97:0,16,255	0/0:112,10:122:83:0,7,255	0/0:104,8:112:99:0,49,255	0/0:69,7:76:99:23,0,255	0/0:127,13:140:99:47,0,255	0/0:133,11:144:99:0,38,255	0/0:97,11:108:99:72,0,255	0/0:94,11:105:99:80,0,255	0/0:117,5:122:100:0,187,255	0/0:198,17:215:99:0,35,255	0/0:254,18:272:100:0,170,255	0/0:82,6:88:99:0,48,255	0/0:169,21:190:100:185,0,255	0/0:151,11:162:99:0,91,255	0/0:237,24:261:99:79,0,255	0/0:86,1:87:100:0,226,255	0/0:74,2:76:99:0,157,255	0/0:87,2:89:100:0,196,255	0/0:86,3:89:99:0,160,255	0/0:73,2:75:99:0,154,255	0/0:75,3:78:99:0,127,255	0/0:78,1:79:100:0,202,255	0/0:69,0:69:100:0,207,255	0/0:103,2:105:100:0,243,255	0/0:102,0:102:100:0,255,255	0/0:54,5:59:64:3,0,255	0/0:72,16:88:100:255,0,255	0/0:54,7:61:99:68,0,255	0/0:85,8:93:87:8,0,255	0/0:67,5:72:99:0,37,255	0/0:135,8:143:99:0,142,255	0/0:60,8:68:99:83,0,255	0/0:78,6:84:99:0,36,255
ARME14_CTG_18	1392156	SARME14_CTG_18_1392156	T	C	.	PASS	AB=0;ABP=0;AC=5;AF=0.0187266;AN=267;ANN=C|downstream_gene_variant|MODIFIER|EKO05_010254-T1.cds|GENE_EKO05_010254-T1.cds|transcript|EKO05_010254-T1|protein_coding||c.*1247T>C|||||1247|,C|intergenic_region|MODIFIER|EKO05_010254-CHR_END|EKO05_010254-CHR_END|intergenic_region|EKO05_010254-CHR_END|||n.1392156T>C||||||;AO=1669;CIGAR=1X;DPB=26459;DPRA=1.43931;EPP=858.746;EPPR=197.745;GTI=4;LEN=1;MEANALT=1.23047;MQM=19.0539;MQMR=54.6754;NS=267;NUMALT=1;ODDS=12.8532;PAIRED=1;PAIREDR=0.99911;PAO=0;PQA=0;PQR=0;PRO=0;QA=59523;QR=888550;RO=24723;RPL=1399;RPP=1661.4;RPPR=410.148;RPR=270;RUN=1;SAF=996;SAP=138.749;SAR=673;SRF=12948;SRP=123.861;SRR=11775;TYPE=snp;technology.Illumina=1;DP=24013	GT:AD:DP:GQ:PL	0/0:74,0:74:100:0,222,255	0/0:98,1:99:100:0,255,255	0/0:92,1:93:100:0,244,255	0/0:40,0:40:99:0,120,255	0/0:88,4:92:99:0,133,255	0/0:92,0:92:100:0,255,255	0/0:80,5:85:99:0,75,255	0/0:93,0:93:100:0,255,255	0/0:109,4:113:100:0,196,255	0/0:77,0:77:100:0,231,255	0/0:104,11:115:99:51,0,255	0/0:96,6:102:99:0,90,255	0/0:46,4:50:81:0,7,255	0/0:47,3:50:99:0,42,255	0/0:95,7:102:99:0,55,255	0/0:72,2:74:99:0,151,255	0/0:81,4:85:99:0,111,255	0/0:45,3:48:99:0,37,255	0/0:112,8:120:99:0,73,255	0/0:94,13:107:99:146,0,255	0/0:88,4:92:99:0,133,255	0/0:91,5:96:99:0,109,255	0/0:91,5:96:99:0,109,255	0/0:102,8:110:99:0,43,255	0/0:65,8:73:99:69,0,255	0/0:62,7:69:99:45,0,255	0/0:164,5:169:100:0,255,255	0/0:69,5:74:99:0,42,255	0/0:106,3:109:100:0,220,255	./.:0,0:0	0/0:92,5:97:99:0,112,255	0/0:66,5:71:99:0,33,255	0/0:93,6:99:99:0,82,255	0/0:94,7:101:99:0,51,255	0/0:88,5:93:99:0,100,255	0/0:88,6:94:99:0,67,255	0/0:85,5:90:99:0,91,255	0/0:89,7:96:99:0,37,255	0/0:81,3:84:99:0,145,255	0/0:64,4:68:99:0,60,255	0/0:69,4:73:99:0,76,255	0/0:76,4:80:99:0,97,255	0/0:67,3:70:99:0,103,255	0/0:90,5:95:99:0,106,255	0/0:120,11:131:61:2,0,255	0/0:70,1:71:100:0,178,255	0/0:63,3:66:99:0,91,255	0/0:79,6:85:99:0,40,255	0/0:64,2:66:99:0,127,255	0/0:371,26:397:100:0,255,255	0/0:93,0:93:100:0,255,255	0/0:79,3:82:99:0,139,255	0/0:92,4:96:99:0,144,255	0/0:96,4:100:99:0,157,255	0/0:71,3:74:99:0,114,255	0/0:82,3:85:99:0,148,255	0/0:99,11:110:99:65,0,255	0/0:70,4:74:99:0,79,255	0/0:84,6:90:99:0,55,255	0/0:89,4:93:99:0,136,255	0/0:109,6:115:99:0,130,255	0/0:85,6:91:99:0,57,255	0/0:73,5:78:99:0,54,255	0/0:77,4:81:99:0,99,255	0/0:91,4:95:99:0,142,255	0/0:63,6:69:87:8,0,255	0/0:78,6:84:99:0,36,255	0/0:62,6:68:93:11,0,255	0/0:83,5:88:99:0,85,255	0/0:167,7:174:100:0,255,255	0/0:73,3:76:99:0,121,255	0/0:57,4:61:99:0,39,255	0/0:60,7:67:99:50,0,255	0/0:94,2:96:100:0,217,255	0/0:112,10:122:83:0,7,255	0/0:58,12:70:100:222,0,255	0/0:74,4:78:99:0,91,255	0/0:109,15:124:100:167,0,255	0/0:86,10:96:99:71,0,255	0/0:108,13:121:99:104,0,255	0/0:82,3:85:99:0,148,255	0/0:111,6:117:99:0,136,255	1/1:0,8:8:99:255,24,0	0/0:86,11:97:99:104,0,255	0/0:97,8:105:99:0,27,255	0/0:69,15:84:100:255,0,255	0/0:93,2:95:100:0,214,255	0/0:96,5:101:99:0,124,255	0/0:113,11:124:99:23,0,255	0/0:89,11:100:99:96,0,255	0/0:74,5:79:99:0,58,255	0/0:108,9:117:99:0,28,255	0/0:102,9:111:90:0,10,255	0/0:75,2:77:99:0,160,255	0/0:112,5:117:100:0,172,255	0/0:76,4:80:99:0,97,255	0/0:93,9:102:98:17,0,255	0/0:64,3:67:99:0,94,255	0/0:83,3:86:99:0,150,255	0/0:81,14:95:100:218,0,255	0/0:115,7:122:99:0,115,255	0/0:100,6:106:99:0,103,255	0/0:150,7:157:100:0,220,255	0/0:122,10:132:99:0,37,255	0/0:77,8:85:99:32,0,255	0/0:100,3:103:100:0,202,255	0/0:110,11:121:99:32,0,255	0/0:110,7:117:99:0,100,255	0/0:79,4:83:99:0,106,255	0/0:111,7:118:99:0,103,255	0/0:100,8:108:99:0,36,255	0/0:84,1:85:100:0,219,255	0/0:94,4:98:99:0,151,255	0/0:120,3:123:100:0,255,255	0/0:115,3:118:100:0,247,255	0/0:90,8:98:82:0,7,255	0/0:100,7:107:99:0,70,255	0/0:137,10:147:99:0,83,255	0/0:143,7:150:100:0,200,255	0/0:108,2:110:100:0,255,255	0/0:92,7:99:99:0,46,255	0/0:90,8:98:82:0,7,255	0/0:142,3:145:100:0,255,255	0/0:139,14:153:99:43,0,255	0/0:138,6:144:100:0,217,255	0/0:127,9:136:99:0,85,255	0/0:124,5:129:100:0,208,255	0/0:125,10:135:99:0,46,255	0/0:122,11:133:71:0,4,255	0/0:107,10:117:86:9,0,255	0/0:118,7:125:99:0,124,255	0/0:115,9:124:99:0,49,255	0/0:114,4:118:100:0,211,255	0/0:92,10:102:99:54,0,255	0/0:121,9:130:99:0,67,255	0/0:93,10:103:99:50,0,255	0/0:124,7:131:99:0,142,255	0/0:110,8:118:99:0,67,255	0/0:130,9:139:99:0,94,255	0/0:123,11:134:83:0,7,255	1/1:0,13:13:99:255,39,0	0/0:77,5:82:99:0,67,255	1/1:0,39:39:99:255,117,0	0/0:113,7:120:99:0,109,255	0/0:100,5:105:99:0,136,255	0/0:126,9:135:99:0,82,255	0/0:100,9:109:70:0,4,255	0/0:83,9:92:99:48,0,255	0/0:84,8:92:93:11,0,255	0/0:98,7:105:99:0,64,255	0/0:141,10:151:99:0,94,255	0/0:104,8:112:99:0,49,255	0/0:142,12:154:99:0,32,255	0/0:118,7:125:99:0,124,255	0/0:104,8:112:99:0,49,255	0/0:106,7:113:99:0,88,255	0/0:124,9:133:99:0,76,255	0/0:129,10:139:99:0,58,255	0/0:100,9:109:70:0,4,255	0/0:122,11:133:71:0,4,255	0/0:91,9:100:99:23,0,255	0/0:111,7:118:99:0,103,255	1/1:0,8:8:99:255,24,0	0/0:108,7:115:99:0,94,255	0/0:91,2:93:100:0,207,255	0/0:120,11:131:61:2,0,255	0/0:126,5:131:100:0,214,255	0/0:101,5:106:99:0,139,255	0/0:132,8:140:99:0,133,255	0/0:132,9:141:99:0,101,255	0/0:123,7:130:99:0,139,255	0/0:114,3:117:100:0,244,255	0/0:85,9:94:99:42,0,255	0/0:102,7:109:99:0,76,255	0/0:91,7:98:99:0,42,255	0/0:113,8:121:99:0,76,255	0/0:172,6:178:100:0,255,255	0/0:53,7:60:99:72,0,255	0/0:90,9:99:99:27,0,255	0/0:112,14:126:99:125,0,255	0/0:113,8:121:99:0,76,255	0/0:108,6:114:99:0,127,255	0/0:99,7:106:99:0,67,255	0/0:124,2:126:100:0,255,255	0/0:121,3:124:100:0,255,255	0/0:127,9:136:99:0,85,255	0/0:117,7:124:99:0,121,255	0/0:82,3:85:99:0,148,255	0/0:92,3:95:100:0,178,255	0/0:89,5:94:99:0,103,255	0/0:100,5:105:99:0,136,255	0/0:105,3:108:100:0,217,255	0/0:119,3:122:100:0,255,255	0/0:116,1:117:100:0,255,255	0/0:101,7:108:99:0,72,255	0/0:128,7:135:99:0,154,255	0/0:136,9:145:99:0,112,255	0/0:116,10:126:98:0,19,255	0/0:112,9:121:99:0,39,255	0/0:99,4:103:100:0,166,255	0/0:68,5:73:99:0,40,255	0/0:117,13:130:99:77,0,255	0/0:121,7:128:99:0,133,255	0/0:95,6:101:99:0,88,255	0/0:97,9:106:76:5,0,255	0/0:109,6:115:99:0,130,255	0/0:188,15:203:99:0,70,255	0/0:245,16:261:100:0,209,255	0/0:85,7:92:99:0,25,255	0/0:172,15:187:99:0,23,255	0/0:147,8:155:100:0,178,255	0/0:222,21:243:99:25,0,255	0/0:88,1:89:100:0,232,255	0/0:65,2:67:99:0,130,255	0/0:89,0:89:100:0,255,255	0/0:93,0:93:100:0,255,255	0/0:75,1:76:100:0,193,255	0/0:80,1:81:100:0,207,255	0/0:81,0:81:100:0,244,255	0/0:77,1:78:100:0,199,255	0/0:97,1:98:100:0,255,255	0/0:102,1:103:100:0,255,255	0/0:49,3:52:99:0,49,255	0/0:77,6:83:99:0,34,255	0/0:54,5:59:64:3,0,255	0/0:86,8:94:77:5,0,255	0/0:63,5:68:99:0,24,255	0/0:130,8:138:99:0,127,255	0/0:56,8:64:99:95,0,255	0/0:75,3:78:99:0,127,255
ARME14_CTG_18	1392187	SARME14_CTG_18_1392187	G	A	.	PASS	AB=0;ABP=0;AC=5;AF=0.0187266;AN=267;ANN=A|downstream_gene_variant|MODIFIER|EKO05_010254-T1.cds|GENE_EKO05_010254-T1.cds|transcript|EKO05_010254-T1|protein_coding||c.*1278G>A|||||1278|,A|intergenic_region|MODIFIER|EKO05_010254-CHR_END|EKO05_010254-CHR_END|intergenic_region|EKO05_010254-CHR_END|||n.1392187G>A||||||;AO=947;CIGAR=1X;DPB=24575;DPRA=1.22947;EPP=625.425;EPPR=61.5238;GTI=4;LEN=1;MEANALT=1.1841;MQM=21.8722;MQMR=50.907;NS=267;NUMALT=1;ODDS=38.2794;PAIRED=1;PAIREDR=0.999236;PAO=0;PQA=0;PQR=0;PRO=0;QA=33420;QR=852486;RO=23573;RPL=616;RPP=189.259;RPPR=16.2421;RPR=331;RUN=1;SAF=485;SAP=4.2233;SAR=462;SRF=11695;SRP=6.0952;SRR=11878;TYPE=snp;technology.Illumina=1;DP=22318	GT:AD:DP:GQ:PL	0/0:65,0:65:100:0,195,255	0/0:83,0:83:100:0,250,255	0/0:90,1:91:100:0,238,255	0/0:40,0:40:99:0,120,255	0/0:96,0:96:100:0,255,255	0/0:93,0:93:100:0,255,255	0/0:90,4:94:99:0,139,255	0/0:89,1:90:100:0,235,255	0/0:97,0:97:100:0,255,255	0/0:82,0:82:100:0,247,255	0/0:99,5:104:99:0,133,255	0/0:94,3:97:100:0,184,255	0/0:43,2:45:99:0,63,255	0/0:46,3:49:99:0,39,255	0/0:92,4:96:99:0,144,255	0/0:69,2:71:99:0,141,255	0/0:77,4:81:99:0,99,255	0/0:51,1:52:99:0,120,255	0/0:102,4:106:100:0,175,255	0/0:93,3:96:100:0,181,255	0/0:80,4:84:99:0,109,255	0/0:89,1:90:100:0,235,255	0/0:78,6:84:99:0,36,255	0/0:105,3:108:100:0,217,255	0/0:69,5:74:99:0,42,255	0/0:62,5:67:99:0,21,255	0/0:156,2:158:100:0,255,255	0/0:70,1:71:100:0,178,255	0/0:101,3:104:100:0,205,255	./.:0,0:0	0/0:79,4:83:99:0,106,255	0/0:71,2:73:99:0,147,255	0/0:78,4:82:99:0,103,255	0/0:83,7:90:98:0,19,255	0/0:83,3:86:99:0,150,255	0/0:75,3:78:99:0,127,255	0/0:74,2:76:99:0,157,255	0/0:86,2:88:100:0,193,255	0/0:76,1:77:100:0,196,255	0/0:59,3:62:99:0,78,255	0/0:72,2:74:99:0,151,255	0/0:70,5:75:99:0,46,255	0/0:65,3:68:99:0,96,255	0/0:89,1:90:100:0,235,255	0/0:111,4:115:100:0,202,255	0/0:70,1:71:100:0,178,255	0/0:61,1:62:99:0,150,255	0/0:77,3:80:99:0,132,255	0/0:53,1:54:99:0,127,255	0/0:354,15:369:100:0,255,255	0/0:89,1:90:100:0,235,255	0/0:76,3:79:99:0,130,255	0/0:85,3:88:99:0,157,255	0/0:92,0:92:100:0,255,255	0/0:64,2:66:99:0,127,255	0/0:79,1:80:100:0,204,255	0/0:102,4:106:100:0,175,255	0/0:62,1:63:99:0,153,255	0/0:82,4:86:99:0,114,255	0/0:85,4:89:99:0,124,255	0/0:106,4:110:100:0,187,255	0/0:80,3:83:99:0,142,255	0/0:70,1:71:100:0,178,255	0/0:78,2:80:100:0,169,255	0/0:86,2:88:100:0,193,255	0/0:56,1:57:99:0,136,255	0/0:78,4:82:99:0,103,255	0/0:61,2:63:99:0,117,255	0/0:78,4:82:99:0,103,255	0/0:165,3:168:100:0,255,255	0/0:69,3:72:99:0,109,255	0/0:56,2:58:99:0,102,255	0/0:54,3:57:99:0,64,255	0/0:83,2:85:100:0,184,255	0/0:94,5:99:99:0,118,255	0/0:63,5:68:99:0,24,255	0/0:69,3:72:99:0,109,255	0/0:104,11:115:99:51,0,255	0/0:84,8:92:93:11,0,255	0/0:105,6:111:99:0,118,255	0/0:85,0:85:100:0,255,255	0/0:96,4:100:99:0,157,255	1/1:4,7:11:99:219,0,111	0/0:85,6:91:99:0,57,255	0/0:92,8:100:94:0,13,255	0/0:68,9:77:99:93,0,255	0/0:95,3:98:100:0,187,255	0/0:91,5:96:99:0,109,255	0/0:118,4:122:100:0,223,255	0/0:89,3:92:100:0,169,255	0/0:67,4:71:99:0,70,255	0/0:106,9:115:99:0,21,255	0/0:103,5:108:99:0,145,255	0/0:70,2:72:99:0,144,255	0/0:98,4:102:100:0,162,255	0/0:73,4:77:99:0,87,255	0/0:85,7:92:99:0,25,255	0/0:68,2:70:99:0,139,255	0/0:78,3:81:99:0,135,255	0/0:71,7:78:98:18,0,255	0/0:107,3:110:100:0,223,255	0/0:101,4:105:100:0,172,255	0/0:146,6:152:100:0,241,255	0/0:110,7:117:99:0,100,255	0/0:77,3:80:99:0,132,255	0/0:87,2:89:100:0,196,255	0/0:96,9:105:86:8,0,255	0/0:113,6:119:99:0,142,255	0/0:78,2:80:100:0,169,255	0/0:100,3:103:100:0,202,255	0/0:93,5:98:99:0,114,255	0/0:80,2:82:100:0,174,255	0/0:85,2:87:100:0,190,255	0/0:116,2:118:100:0,255,255	0/0:105,4:109:100:0,184,255	0/0:80,3:83:99:0,142,255	0/0:95,5:100:99:0,121,255	0/0:124,6:130:100:0,175,255	0/0:136,3:139:100:0,255,255	0/0:93,3:96:100:0,181,255	0/0:90,7:97:99:0,40,255	0/0:91,5:96:99:0,109,255	0/0:128,4:132:100:0,253,255	0/0:132,5:137:100:0,232,255	0/0:140,0:140:100:0,255,255	0/0:127,5:132:100:0,217,255	0/0:128,2:130:100:0,255,255	0/0:107,5:112:99:0,157,255	0/0:115,11:126:98:17,0,255	0/0:103,7:110:99:0,79,255	0/0:101,5:106:99:0,139,255	0/0:108,7:115:99:0,94,255	0/0:99,2:101:100:0,232,255	0/0:83,3:86:99:0,150,255	0/0:114,3:117:100:0,244,255	0/0:102,7:109:99:0,76,255	0/0:118,3:121:100:0,255,255	0/0:116,3:119:100:0,250,255	0/0:123,7:130:99:0,139,255	0/0:115,6:121:99:0,148,255	1/1:7,5:12:99:144,0,216	0/0:72,3:75:99:0,117,255	1/1:2,33:35:99:255,33,0	0/0:99,8:107:99:0,34,255	0/0:93,3:96:100:0,181,255	0/0:111,5:116:100:0,169,255	0/0:100,8:108:99:0,36,255	0/0:85,6:91:99:0,57,255	0/0:77,5:82:99:0,67,255	0/0:84,8:92:93:11,0,255	0/0:136,3:139:100:0,255,255	0/0:100,6:106:99:0,103,255	0/0:130,7:137:99:0,160,255	0/0:114,6:120:99:0,145,255	0/0:96,4:100:99:0,157,255	0/0:100,4:104:100:0,169,255	0/0:113,4:117:100:0,208,255	0/0:133,2:135:100:0,255,255	0/0:98,8:106:99:0,31,255	0/0:114,9:123:99:0,46,255	0/0:87,2:89:100:0,196,255	0/0:100,4:104:100:0,169,255	1/1:4,6:10:99:186,0,114	0/0:99,1:100:100:0,255,255	0/0:91,3:94:100:0,174,255	0/0:117,8:125:99:0,88,255	0/0:120,3:123:100:0,255,255	0/0:87,2:89:100:0,196,255	0/0:130,4:134:100:0,255,255	0/0:123,8:131:99:0,106,255	0/0:111,4:115:100:0,202,255	0/0:116,3:119:100:0,250,255	0/0:74,4:78:99:0,91,255	0/0:106,4:110:100:0,187,255	0/0:80,3:83:99:0,142,255	0/0:96,4:100:99:0,157,255	0/0:167,2:169:100:0,255,255	0/0:53,4:57:99:0,27,255	0/0:90,4:94:99:0,139,255	0/0:117,5:122:100:0,187,255	0/0:114,3:117:100:0,244,255	0/0:99,5:104:99:0,133,255	0/0:87,3:90:100:0,163,255	0/0:109,2:111:100:0,255,255	0/0:117,0:117:100:0,255,255	0/0:124,4:128:100:0,241,255	0/0:111,2:113:100:0,255,255	0/0:77,1:78:100:0,199,255	0/0:95,1:96:100:0,253,255	0/0:80,5:85:99:0,75,255	0/0:91,4:95:99:0,142,255	0/0:107,3:110:100:0,223,255	0/0:106,2:108:100:0,253,255	0/0:111,1:112:100:0,255,255	0/0:106,5:111:99:0,154,255	0/0:118,5:123:100:0,190,255	0/0:138,4:142:100:0,255,255	0/0:110,4:114:100:0,199,255	0/0:101,4:105:100:0,172,255	0/0:85,6:91:99:0,57,255	0/0:63,2:65:99:0,123,255	0/0:112,5:117:100:0,172,255	0/0:118,4:122:100:0,223,255	0/0:94,3:97:100:0,184,255	0/0:93,4:97:99:0,148,255	0/0:99,4:103:100:0,166,255	0/0:184,8:192:100:0,255,255	0/0:215,7:222:100:0,255,255	0/0:85,3:88:99:0,157,255	0/0:162,7:169:100:0,255,255	0/0:144,2:146:100:0,255,255	0/0:222,9:231:100:0,255,255	0/0:93,0:93:100:0,255,255	0/0:69,0:69:100:0,207,255	0/0:89,0:89:100:0,255,255	0/0:97,0:97:100:0,255,255	0/0:64,0:64:100:0,192,255	0/0:77,0:77:100:0,231,255	0/0:76,0:76:100:0,228,255	0/0:74,0:74:100:0,222,255	0/0:98,0:98:100:0,255,255	0/0:105,0:105:100:0,255,255	0/0:45,2:47:99:0,70,255	0/0:68,7:75:99:27,0,255	0/0:51,3:54:99:0,54,255	0/0:87,5:92:99:0,97,255	0/0:60,4:64:99:0,48,255	0/0:126,1:127:100:0,255,255	0/0:54,4:58:99:0,31,255	0/0:62,1:63:99:0,153,255
ARME14_CTG_18	1392208	SARME14_CTG_18_1392208	G	A	.	PASS	AB=0;ABP=0;AC=5;AF=0.0187266;AN=267;ANN=A|downstream_gene_variant|MODIFIER|EKO05_010254-T1.cds|GENE_EKO05_010254-T1.cds|transcript|EKO05_010254-T1|protein_coding||c.*1299G>A|||||1299|,A|intergenic_region|MODIFIER|EKO05_010254-CHR_END|EKO05_010254-CHR_END|intergenic_region|EKO05_010254-CHR_END|||n.1392208G>A||||||;AO=1039;CIGAR=1X;DPB=25233;DPRA=1.72943;EPP=1364.1;EPPR=67.3485;GTI=4;LEN=1;MEANALT=1.31076;MQM=25.3407;MQMR=48.0971;NS=267;NUMALT=1;ODDS=34.1634;PAIRED=1;PAIREDR=0.999336;PAO=0;PQA=0;PQR=0;PRO=0;QA=36647;QR=854414;RO=24099;RPL=37;RPP=1949.24;RPPR=842.874;RPR=1002;RUN=1;SAF=93;SAP=1523.69;SAR=946;SRF=11099;SRP=328.637;SRR=13000;TYPE=snp;technology.Illumina=1;DP=22822	GT:AD:DP:GQ:PL	0/0:58,2:60:99:0,109,255	0/0:72,4:76:99:0,84,255	0/0:80,2:82:100:0,174,255	0/0:39,1:40:99:0,84,255	0/0:92,2:94:100:0,211,255	0/0:95,2:97:100:0,220,255	0/0:94,3:97:100:0,184,255	0/0:77,1:78:100:0,199,255	0/0:114,3:117:100:0,244,255	0/0:75,1:76:100:0,193,255	0/0:118,4:122:100:0,223,255	0/0:102,3:105:100:0,208,255	0/0:45,3:48:99:0,37,255	0/0:49,4:53:97:0,15,255	0/0:94,6:100:99:0,85,255	0/0:70,0:70:100:0,210,255	0/0:75,3:78:99:0,127,255	0/0:54,2:56:99:0,96,255	0/0:109,4:113:100:0,196,255	0/0:100,2:102:100:0,235,255	0/0:77,3:80:99:0,132,255	0/0:83,2:85:100:0,184,255	0/0:84,2:86:100:0,187,255	0/0:104,10:114:98:17,0,255	0/0:70,3:73:99:0,111,255	0/0:71,5:76:99:0,49,255	0/0:162,3:165:100:0,255,255	0/0:75,0:75:100:0,225,255	0/0:99,6:105:99:0,100,255	./.:0,0:0	0/0:87,5:92:99:0,97,255	0/0:76,2:78:100:0,163,255	0/0:81,2:83:100:0,178,255	0/0:84,7:91:99:0,22,255	0/0:79,5:84:99:0,73,255	0/0:79,6:85:99:0,40,255	0/0:80,1:81:100:0,207,255	0/0:95,5:100:99:0,121,255	0/0:73,1:74:100:0,187,255	0/0:61,3:64:99:0,84,255	0/0:67,1:68:100:0,169,255	0/0:67,5:72:99:0,37,255	0/0:70,1:71:100:0,178,255	0/0:88,2:90:100:0,199,255	0/0:124,7:131:99:0,142,255	0/0:69,4:73:99:0,76,255	0/0:56,2:58:99:0,102,255	0/0:83,4:87:99:0,118,255	0/0:55,3:58:99:0,66,255	0/0:354,20:374:100:0,255,255	0/0:91,3:94:100:0,174,255	0/0:76,6:82:99:0,31,255	0/0:87,5:92:99:0,97,255	0/0:88,2:90:100:0,199,255	0/0:74,1:75:100:0,190,255	0/0:76,2:78:100:0,163,255	0/0:99,1:100:100:0,255,255	0/0:64,4:68:99:0,60,255	0/0:83,3:86:99:0,150,255	0/0:84,4:88:99:0,121,255	0/0:104,2:106:100:0,247,255	0/0:81,3:84:99:0,145,255	0/0:72,2:74:99:0,151,255	0/0:74,1:75:100:0,190,255	0/0:92,2:94:100:0,211,255	0/0:60,1:61:99:0,147,255	0/0:83,5:88:99:0,85,255	0/0:60,3:63:99:0,81,255	0/0:88,5:93:99:0,100,255	0/0:166,5:171:100:0,255,255	0/0:76,4:80:99:0,97,255	0/0:59,1:60:99:0,144,255	0/0:52,2:54:99:0,91,255	0/0:89,3:92:100:0,169,255	0/0:89,3:92:100:0,169,255	0/0:66,1:67:100:0,166,255	0/0:63,2:65:99:0,123,255	0/0:101,8:109:99:0,40,255	0/0:88,4:92:99:0,133,255	0/0:114,1:115:100:0,255,255	0/0:84,0:84:100:0,253,255	0/0:98,4:102:100:0,162,255	1/1:4,3:7:99:87,0,123	0/0:93,6:99:99:0,82,255	0/0:92,8:100:94:0,13,255	0/0:69,6:75:90:0,9,255	0/0:96,8:104:99:0,25,255	0/0:87,5:92:99:0,97,255	0/0:120,2:122:100:0,255,255	0/0:89,1:90:100:0,235,255	0/0:73,2:75:99:0,154,255	0/0:110,3:113:100:0,232,255	0/0:112,4:116:100:0,205,255	0/0:73,3:76:99:0,121,255	0/0:101,3:104:100:0,205,255	0/0:77,4:81:99:0,99,255	0/0:80,2:82:100:0,174,255	0/0:68,2:70:99:0,139,255	0/0:79,2:81:100:0,171,255	0/0:76,3:79:99:0,130,255	0/0:111,1:112:100:0,255,255	0/0:97,3:100:100:0,193,255	0/0:153,8:161:100:0,197,255	0/0:111,5:116:100:0,169,255	0/0:81,3:84:99:0,145,255	0/0:87,6:93:99:0,64,255	0/0:104,6:110:99:0,115,255	0/0:120,8:128:99:0,97,255	0/0:86,4:90:99:0,127,255	0/0:97,3:100:100:0,193,255	0/0:93,9:102:98:17,0,255	0/0:80,5:85:99:0,75,255	0/0:94,6:100:99:0,85,255	0/0:120,2:122:100:0,255,255	0/0:103,8:111:99:0,45,255	0/0:94,4:98:99:0,151,255	0/0:97,6:103:99:0,94,255	0/0:130,2:132:100:0,255,255	0/0:139,5:144:100:0,253,255	0/0:92,4:96:99:0,144,255	0/0:88,6:94:99:0,67,255	0/0:91,9:100:99:23,0,255	0/0:135,7:142:100:0,175,255	0/0:132,5:137:100:0,232,255	0/0:140,3:143:100:0,255,255	0/0:124,10:134:99:0,44,255	0/0:122,2:124:100:0,255,255	0/0:116,6:122:99:0,151,255	0/0:121,10:131:99:0,34,255	0/0:102,6:108:99:0,109,255	0/0:104,3:107:100:0,214,255	0/0:107,5:112:99:0,157,255	0/0:105,3:108:100:0,217,255	0/0:87,6:93:99:0,64,255	0/0:116,4:120:100:0,217,255	0/0:119,5:124:100:0,194,255	0/0:117,5:122:100:0,187,255	0/0:117,5:122:100:0,187,255	0/0:123,9:132:99:0,73,255	0/0:120,3:123:100:0,255,255	1/1:7,7:14:100:210,0,210	0/0:65,3:68:99:0,96,255	1/1:4,42:46:78:255,0,6	0/0:95,5:100:99:0,121,255	0/0:95,3:98:100:0,187,255	0/0:121,6:127:100:0,166,255	0/0:97,4:101:99:0,160,255	0/0:91,3:94:100:0,174,255	0/0:77,2:79:100:0,166,255	0/0:88,4:92:99:0,133,255	0/0:135,5:140:100:0,241,255	0/0:100,8:108:99:0,36,255	0/0:135,7:142:100:0,175,255	0/0:116,5:121:100:0,184,255	0/0:98,6:104:99:0,97,255	0/0:112,2:114:100:0,255,255	0/0:118,3:121:100:0,255,255	0/0:138,5:143:100:0,251,255	0/0:100,5:105:99:0,136,255	0/0:123,8:131:99:0,106,255	0/0:88,1:89:100:0,232,255	0/0:114,1:115:100:0,255,255	1/1:4,4:8:99:120,0,120	0/0:93,1:94:100:0,247,255	0/0:93,4:97:99:0,148,255	0/0:123,4:127:100:0,238,255	0/0:117,4:121:100:0,220,255	0/0:83,1:84:100:0,216,255	0/0:132,6:138:100:0,199,255	0/0:125,9:134:99:0,80,255	0/0:111,2:113:100:0,255,255	0/0:113,3:116:100:0,241,255	0/0:81,3:84:99:0,145,255	0/0:107,3:110:100:0,223,255	0/0:89,3:92:100:0,169,255	0/0:105,4:109:100:0,184,255	0/0:159,5:164:100:0,255,255	0/0:61,2:63:99:0,117,255	0/0:89,4:93:99:0,136,255	0/0:117,7:124:99:0,121,255	0/0:125,5:130:100:0,212,255	0/0:103,4:107:100:0,178,255	0/0:91,4:95:99:0,142,255	0/0:112,3:115:100:0,238,255	0/0:116,0:116:100:0,255,255	0/0:137,5:142:100:0,247,255	0/0:117,6:123:99:0,154,255	0/0:78,6:84:99:0,36,255	0/0:91,4:95:99:0,142,255	0/0:82,3:85:99:0,148,255	0/0:98,4:102:100:0,162,255	0/0:116,7:123:99:0,118,255	0/0:100,6:106:99:0,103,255	0/0:120,1:121:100:0,255,255	0/0:110,5:115:100:0,166,255	0/0:110,6:116:99:0,133,255	0/0:139,3:142:100:0,255,255	0/0:110,2:112:100:0,255,255	0/0:101,1:102:100:0,255,255	0/0:89,6:95:99:0,69,255	0/0:60,2:62:99:0,115,255	0/0:119,6:125:99:0,160,255	0/0:117,1:118:100:0,255,255	0/0:103,4:107:100:0,178,255	0/0:93,3:96:100:0,181,255	0/0:101,3:104:100:0,205,255	0/0:193,9:202:100:0,255,255	0/0:203,7:210:100:0,255,255	0/0:92,4:96:99:0,144,255	0/0:169,5:174:100:0,255,255	0/0:147,6:153:100:0,244,255	0/0:215,8:223:100:0,255,255	0/0:77,5:82:99:0,67,255	0/0:61,1:62:99:0,150,255	0/0:88,3:91:100:0,166,255	0/0:96,1:97:100:0,255,255	0/0:57,0:57:100:0,171,255	0/0:74,4:78:99:0,91,255	0/0:74,0:74:100:0,222,255	0/0:69,4:73:99:0,76,255	0/0:103,4:107:100:0,178,255	0/0:103,4:107:100:0,178,255	0/0:52,2:54:99:0,91,255	0/0:62,9:71:99:110,0,255	0/0:51,0:51:99:0,153,255	0/0:90,2:92:100:0,204,255	0/0:67,5:72:99:0,37,255	0/0:130,5:135:100:0,226,255	0/0:58,5:63:89:0,10,255	0/0:70,5:75:99:0,46,255
ARME14_CTG_18	1392335	SARME14_CTG_18_1392335	G	A	.	PASS	AB=0;ABP=0;AC=3;AF=0.011236;AN=267;ANN=A|downstream_gene_variant|MODIFIER|EKO05_010254-T1.cds|GENE_EKO05_010254-T1.cds|transcript|EKO05_010254-T1|protein_coding||c.*1426G>A|||||1426|,A|intergenic_region|MODIFIER|EKO05_010254-CHR_END|EKO05_010254-CHR_END|intergenic_region|EKO05_010254-CHR_END|||n.1392335G>A||||||;AO=2929;CIGAR=1X;DPB=30546;DPRA=0.986194;EPP=386.27;EPPR=315.665;GTI=2;LEN=1;MEANALT=1.37594;MQM=24.7351;MQMR=41.0765;NS=267;NUMALT=1;ODDS=14.646;PAIRED=1;PAIREDR=0.993201;PAO=0;PQA=0;PQR=0;PRO=0;QA=105549;QR=975523;RO=27504;RPL=1841;RPP=423.374;RPPR=297.705;RPR=1088;RUN=1;SAF=41;SAP=6012.12;SAR=2888;SRF=14195;SRP=64.9866;SRR=13309;TYPE=snp;technology.Illumina=1;DP=27482	GT:AD:DP:GQ:PL	0/0:69,5:74:99:0,42,255	0/0:70,6:76:94:0,13,255	0/0:70,9:79:99:87,0,255	0/0:37,8:45:99:152,0,255	0/0:83,13:96:100:179,0,255	0/0:82,11:93:99:116,0,255	0/0:88,6:94:99:0,67,255	0/0:86,7:93:99:0,28,255	0/0:129,13:142:99:41,0,255	0/0:67,5:72:99:0,37,255	0/0:128,16:144:99:143,0,255	0/0:121,12:133:99:32,0,255	0/0:61,9:70:99:114,0,255	0/0:81,8:89:99:20,0,255	0/0:98,14:112:100:167,0,255	0/0:88,5:93:99:0,100,255	0/0:88,12:100:99:131,0,255	0/0:61,6:67:96:15,0,255	0/0:114,10:124:95:0,13,255	0/0:120,10:130:99:0,31,255	0/0:84,6:90:99:0,55,255	0/0:89,10:99:99:62,0,255	0/0:98,15:113:100:201,0,255	0/0:125,20:145:100:255,0,255	0/0:94,11:105:99:80,0,255	0/0:87,12:99:99:134,0,255	0/0:168,16:184:99:22,0,255	0/0:89,9:98:99:29,0,255	0/0:107,10:117:86:9,0,255	1/1:14,17:31:100:255,0,255	0/0:110,12:122:99:65,0,255	0/0:78,8:86:99:30,0,255	0/0:103,7:110:99:0,79,255	0/0:96,14:110:100:173,0,255	0/0:95,16:111:100:242,0,255	0/0:77,18:95:100:255,0,255	0/0:81,10:91:99:86,0,255	0/0:105,14:119:99:146,0,255	0/0:86,12:98:99:137,0,255	0/0:67,5:72:99:0,37,255	0/0:84,10:94:99:77,0,255	0/0:80,8:88:99:23,0,255	0/0:68,3:71:99:0,106,255	0/0:76,9:85:99:69,0,255	0/0:109,13:122:99:101,0,255	0/0:82,9:91:99:50,0,255	0/0:69,14:83:100:255,0,255	0/0:103,10:113:99:20,0,255	0/0:88,7:95:99:0,34,255	0/0:409,45:454:100:255,0,255	0/0:108,10:118:76:5,0,255	0/0:84,12:96:99:143,0,255	0/0:108,13:121:99:104,0,255	0/0:99,15:114:100:197,0,255	0/0:75,5:80:99:0,61,255	0/0:72,10:82:99:114,0,255	0/0:100,15:115:100:194,0,255	0/0:77,13:90:100:198,0,255	0/0:76,9:85:99:69,0,255	0/0:92,12:104:99:120,0,255	0/0:98,5:103:99:0,129,255	0/0:75,13:88:100:203,0,255	0/0:93,9:102:98:17,0,255	0/0:66,7:73:99:33,0,255	0/0:87,7:94:99:0,31,255	0/0:69,9:78:99:89,0,255	0/0:77,11:88:99:131,0,255	0/0:72,10:82:99:114,0,255	0/0:91,7:98:99:0,42,255	0/0:167,21:188:100:191,0,255	0/0:78,7:85:69:0,4,255	0/0:67,4:71:99:0,70,255	0/0:71,11:82:99:149,0,255	0/0:87,7:94:99:0,31,255	0/0:126,14:140:99:83,0,255	0/0:73,18:91:100:255,0,255	0/0:87,5:92:99:0,97,255	0/0:118,17:135:100:206,0,255	0/0:105,11:116:99:47,0,255	0/0:114,17:131:100:219,0,255	0/0:83,5:88:99:0,85,255	0/0:133,12:145:72:0,4,255	0/0:16,11:27:100:255,0,255	0/0:95,13:108:99:143,0,255	0/0:93,20:113:100:255,0,255	0/0:77,19:96:100:255,0,255	0/0:86,16:102:100:255,0,255	0/0:92,7:99:99:0,46,255	0/0:114,10:124:95:0,13,255	0/0:113,7:120:99:0,109,255	0/0:96,10:106:99:41,0,255	0/0:120,12:132:99:35,0,255	0/0:117,14:131:99:110,0,255	0/0:90,5:95:99:0,106,255	0/0:108,3:111:100:0,226,255	0/0:86,9:95:99:38,0,255	0/0:94,19:113:100:255,0,255	0/0:69,5:74:99:0,42,255	0/0:86,7:93:99:0,28,255	0/0:120,13:133:99:68,0,255	0/0:118,7:125:99:0,124,255	0/0:108,8:116:99:0,61,255	0/0:193,18:211:95:13,0,255	0/0:145,13:158:84:0,7,255	0/0:93,10:103:99:50,0,255	0/0:113,11:124:99:23,0,255	0/0:125,18:143:100:218,0,255	0/0:124,11:135:91:0,10,255	0/0:101,8:109:99:0,40,255	0/0:120,12:132:99:35,0,255	0/0:131,17:148:100:167,0,255	0/0:100,9:109:70:0,4,255	0/0:97,13:110:99:137,0,255	0/0:121,12:133:99:32,0,255	0/0:118,7:125:99:0,124,255	0/0:121,15:136:99:131,0,255	0/0:102,10:112:99:24,0,255	0/0:153,13:166:99:0,31,255	0/0:167,13:180:99:0,73,255	0/0:108,10:118:76:5,0,255	0/0:113,15:128:99:155,0,255	0/0:111,13:124:99:95,0,255	0/0:167,8:175:100:0,238,255	0/0:167,12:179:99:0,107,255	0/0:140,6:146:100:0,223,255	0/0:104,15:119:100:182,0,255	0/0:170,12:182:99:0,115,255	0/0:125,14:139:99:86,0,255	0/0:114,9:123:99:0,46,255	0/0:101,16:117:100:224,0,255	0/0:119,11:130:75:5,0,255	0/0:99,10:109:99:32,0,255	0/0:128,11:139:99:0,22,255	0/0:124,14:138:99:89,0,255	0/0:121,9:130:99:0,67,255	0/0:109,17:126:100:234,0,255	0/0:130,16:146:99:137,0,255	0/0:131,9:140:99:0,97,255	0/0:120,15:135:99:134,0,255	0/0:141,14:155:99:38,0,255	1/1:20,15:35:100:255,0,255	0/0:83,5:88:99:0,85,255	1/1:16,31:47:100:255,0,255	0/0:112,8:120:99:0,73,255	0/0:72,9:81:99:81,0,255	0/0:156,20:176:100:191,0,255	0/0:115,7:122:99:0,115,255	0/0:107,11:118:99:41,0,255	0/0:87,7:94:99:0,31,255	0/0:129,10:139:99:0,58,255	0/0:140,18:158:100:173,0,255	0/0:116,12:128:99:47,0,255	0/0:161,19:180:99:143,0,255	0/0:144,12:156:99:0,37,255	0/0:114,14:128:99:119,0,255	0/0:128,10:138:99:0,55,255	0/0:120,9:129:99:0,64,255	0/0:152,18:170:99:137,0,255	0/0:112,13:125:99:92,0,255	0/0:148,10:158:99:0,115,255	0/0:96,7:103:99:0,58,255	0/0:159,11:170:99:0,116,255	0/0:22,11:33:100:255,0,255	0/0:102,7:109:99:0,76,255	0/0:128,10:138:99:0,55,255	0/0:145,13:158:84:0,7,255	0/0:137,11:148:99:0,49,255	0/0:91,7:98:99:0,42,255	0/0:152,13:165:99:0,28,255	0/0:148,13:161:97:0,17,255	0/0:163,11:174:99:0,128,255	0/0:115,6:121:99:0,148,255	0/0:92,16:108:100:251,0,255	0/0:130,12:142:75:5,0,255	0/0:140,11:151:99:0,58,255	0/0:96,13:109:99:140,0,255	0/0:193,13:206:99:0,152,255	0/0:71,11:82:99:149,0,255	0/0:99,13:112:99:131,0,255	0/0:137,17:154:99:149,0,255	0/0:104,10:114:98:17,0,255	0/0:138,8:146:99:0,151,255	0/0:112,11:123:99:26,0,255	0/0:137,13:150:97:17,0,255	0/0:116,0:116:100:0,255,255	0/0:158,18:176:99:119,0,255	0/0:121,10:131:99:0,34,255	0/0:79,12:91:99:158,0,255	0/0:120,10:130:99:0,31,255	0/0:96,6:102:99:0,90,255	0/0:101,18:119:100:255,0,255	0/0:147,15:162:99:53,0,255	0/0:103,8:111:99:0,45,255	0/0:124,4:128:100:0,241,255	0/0:149,15:164:99:47,0,255	0/0:122,9:131:99:0,70,255	0/0:163,14:177:99:0,29,255	0/0:114,8:122:99:0,79,255	0/0:128,9:137:99:0,88,255	0/0:133,8:141:99:0,136,255	0/0:72,6:78:98:0,18,255	0/0:140,18:158:100:173,0,255	0/0:136,10:146:99:0,79,255	0/0:141,19:160:100:203,0,255	0/0:94,11:105:99:80,0,255	0/0:114,8:122:99:0,79,255	0/0:237,30:267:100:255,0,255	0/0:254,27:281:99:127,0,255	0/0:98,14:112:100:167,0,255	0/0:229,20:249:99:0,29,255	0/0:203,19:222:97:16,0,255	0/0:264,32:296:100:255,0,255	0/0:72,6:78:98:0,18,255	0/0:59,5:64:94:0,12,255	0/0:61,6:67:96:15,0,255	0/0:85,4:89:99:0,124,255	0/0:74,11:85:99:141,0,255	0/0:70,5:75:99:0,46,255	0/0:72,5:77:99:0,52,255	0/0:61,6:67:96:15,0,255	0/0:96,10:106:99:41,0,255	0/0:80,10:90:99:89,0,255	0/0:73,6:79:99:0,22,255	0/0:74,28:102:100:255,0,255	0/0:46,5:51:99:27,0,255	0/0:88,10:98:99:66,0,255	0/0:89,11:100:99:96,0,255	0/0:138,15:153:99:80,0,255	0/0:65,10:75:99:135,0,255	0/0:86,10:96:99:71,0,255
ARME14_CTG_18	1392476	SARME14_CTG_18_1392476	C	T	.	PASS	AB=0;ABP=0;AC=5;AF=0.0187266;AN=267;ANN=T|downstream_gene_variant|MODIFIER|EKO05_010254-T1.cds|GENE_EKO05_010254-T1.cds|transcript|EKO05_010254-T1|protein_coding||c.*1567C>T|||||1567|,T|intergenic_region|MODIFIER|EKO05_010254-CHR_END|EKO05_010254-CHR_END|intergenic_region|EKO05_010254-CHR_END|||n.1392476C>T||||||;AO=6306;CIGAR=1X;DPB=29234;DPRA=0;EPP=507.173;EPPR=16.9522;GTI=2;LEN=1;MEANALT=1.2809;MQM=18.9554;MQMR=51.2193;NS=267;NUMALT=1;ODDS=4.15275;PAIRED=0.975579;PAIREDR=0.999431;PAO=0;PQA=0;PQR=0;PRO=0;QA=224320;QR=818618;RO=22847;RPL=6236;RPP=13095.1;RPPR=31.8658;RPR=70;RUN=1;SAF=2478;SAP=630.589;SAR=3828;SRF=10417;SRP=388.145;SRR=12430;TYPE=snp;technology.Illumina=1;DP=26490	GT:AD:DP:GQ:PL	0/0:68,18:86:100:255,0,255	0/0:82,29:111:100:255,0,255	0/0:78,21:99:100:255,0,255	0/0:38,15:53:100:255,0,255	0/0:106,19:125:100:255,0,255	0/0:95,25:120:100:255,0,255	0/0:83,22:105:100:255,0,255	0/0:88,12:100:99:131,0,255	0/0:91,36:127:100:255,0,255	0/0:70,9:79:99:87,0,255	0/0:114,21:135:100:255,0,255	0/0:82,27:109:100:255,0,255	0/0:43,15:58:100:255,0,255	0/0:61,10:71:99:146,0,255	0/0:87,13:100:100:168,0,255	0/0:70,19:89:100:255,0,255	0/0:95,20:115:100:255,0,255	0/0:55,12:67:100:230,0,255	0/0:101,24:125:100:255,0,255	0/0:72,28:100:100:255,0,255	0/0:60,16:76:100:255,0,255	0/0:75,23:98:100:255,0,255	0/0:85,20:105:100:255,0,255	0/0:99,22:121:100:255,0,255	0/0:72,27:99:100:255,0,255	0/0:64,23:87:100:255,0,255	0/0:145,20:165:100:224,0,255	0/0:42,26:68:100:255,0,255	0/0:78,31:109:100:255,0,255	1/1:1,19:20:99:255,24,0	0/0:87,22:109:100:255,0,255	0/0:62,14:76:100:255,0,255	0/0:91,26:117:100:255,0,255	0/0:77,20:97:100:255,0,255	0/0:76,14:90:100:233,0,255	0/0:74,19:93:100:255,0,255	0/0:76,13:89:100:201,0,255	0/0:106,20:126:100:255,0,255	0/0:71,16:87:100:255,0,255	0/0:42,10:52:100:204,0,255	0/0:76,22:98:100:255,0,255	0/0:86,16:102:100:255,0,255	0/0:54,16:70:100:255,0,255	0/0:80,21:101:100:255,0,255	0/0:97,28:125:100:255,0,255	0/0:73,22:95:100:255,0,255	0/0:54,23:77:100:255,0,255	0/0:89,18:107:100:255,0,255	0/0:76,23:99:100:255,0,255	0/0:354,83:437:100:255,0,255	0/0:76,22:98:100:255,0,255	0/0:70,13:83:100:219,0,255	0/0:93,27:120:100:255,0,255	0/0:78,28:106:100:255,0,255	0/0:57,19:76:100:255,0,255	0/0:72,16:88:100:255,0,255	0/0:100,25:125:100:255,0,255	0/0:75,12:87:100:171,0,255	0/0:67,23:90:100:255,0,255	0/0:73,17:90:100:255,0,255	0/0:83,22:105:100:255,0,255	0/0:70,23:93:100:255,0,255	0/0:89,24:113:100:255,0,255	0/0:67,16:83:100:255,0,255	0/0:66,23:89:100:255,0,255	0/0:41,14:55:100:255,0,255	0/0:70,13:83:100:219,0,255	0/0:57,15:72:100:255,0,255	0/0:72,17:89:100:255,0,255	0/0:159,40:199:100:255,0,255	0/0:68,15:83:100:255,0,255	0/0:48,13:61:100:255,0,255	0/0:58,16:74:100:255,0,255	0/0:66,18:84:100:255,0,255	0/0:91,29:120:100:255,0,255	0/0:74,31:105:100:255,0,255	0/0:72,16:88:100:255,0,255	0/0:90,28:118:100:255,0,255	0/0:97,24:121:100:255,0,255	0/0:85,24:109:100:255,0,255	0/0:65,21:86:100:255,0,255	0/0:106,31:137:100:255,0,255	1/1:2,15:17:99:255,0,21	0/0:72,21:93:100:255,0,255	0/0:88,31:119:100:255,0,255	0/0:72,13:85:100:212,0,255	0/0:89,17:106:100:255,0,255	0/0:74,26:100:100:255,0,255	0/0:98,25:123:100:255,0,255	0/0:84,17:101:100:255,0,255	0/0:83,12:95:99:147,0,255	0/0:93,22:115:100:255,0,255	0/0:111,28:139:100:255,0,255	0/0:62,12:74:100:210,0,255	0/0:92,26:118:100:255,0,255	0/0:78,20:98:100:255,0,255	0/0:69,17:86:100:255,0,255	0/0:49,19:68:100:255,0,255	0/0:72,19:91:100:255,0,255	0/0:91,12:103:99:122,0,255	0/0:108,16:124:100:203,0,255	0/0:113,29:142:100:255,0,255	0/0:104,39:143:100:255,0,255	0/0:101,27:128:100:255,0,255	0/0:75,29:104:100:255,0,255	0/0:90,26:116:100:255,0,255	0/0:90,21:111:100:255,0,255	0/0:105,22:127:100:255,0,255	0/0:86,28:114:100:255,0,255	0/0:121,22:143:100:255,0,255	0/0:96,22:118:100:255,0,255	0/0:79,23:102:100:255,0,255	0/0:85,19:104:100:255,0,255	0/0:88,32:120:100:255,0,255	0/0:106,21:127:100:255,0,255	0/0:106,26:132:100:255,0,255	0/0:83,22:105:100:255,0,255	0/0:139,30:169:100:255,0,255	0/0:140,45:185:100:255,0,255	0/0:95,13:108:99:143,0,255	0/0:91,30:121:100:255,0,255	0/0:97,26:123:100:255,0,255	0/0:133,43:176:100:255,0,255	0/0:146,41:187:100:255,0,255	0/0:127,41:168:100:255,0,255	0/0:105,10:115:96:14,0,255	0/0:109,44:153:100:255,0,255	0/0:127,25:152:100:255,0,255	0/0:72,17:89:100:255,0,255	0/0:100,26:126:100:255,0,255	0/0:100,33:133:100:255,0,255	0/0:91,32:123:100:255,0,255	0/0:97,23:120:100:255,0,255	0/0:101,26:127:100:255,0,255	0/0:122,35:157:100:255,0,255	0/0:74,28:102:100:255,0,255	0/0:132,31:163:100:255,0,255	0/0:94,37:131:100:255,0,255	0/0:104,26:130:100:255,0,255	0/0:123,29:152:100:255,0,255	1/1:1,37:38:99:255,78,0	0/0:81,24:105:100:255,0,255	1/1:4,25:29:99:255,0,57	0/0:95,12:107:99:110,0,255	0/0:98,8:106:99:0,31,255	0/0:115,36:151:100:255,0,255	0/0:85,25:110:100:255,0,255	0/0:89,18:107:100:255,0,255	0/0:86,17:103:100:255,0,255	0/0:86,25:111:100:255,0,255	0/0:97,46:143:100:255,0,255	0/0:86,27:113:100:255,0,255	0/0:144,31:175:100:255,0,255	0/0:122,31:153:100:255,0,255	0/0:76,18:94:100:255,0,255	0/0:122,31:153:100:255,0,255	0/0:103,38:141:100:255,0,255	0/0:112,29:141:100:255,0,255	0/0:96,26:122:100:255,0,255	0/0:118,30:148:100:255,0,255	0/0:90,26:116:100:255,0,255	0/0:122,31:153:100:255,0,255	1/1:1,31:32:99:255,60,0	0/0:82,37:119:100:255,0,255	0/0:101,17:118:100:255,0,255	0/0:102,35:137:100:255,0,255	0/0:121,36:157:100:255,0,255	0/0:86,18:104:100:255,0,255	0/0:124,28:152:100:255,0,255	0/0:116,28:144:100:255,0,255	0/0:111,42:153:100:255,0,255	0/0:115,27:142:100:255,0,255	0/0:72,20:92:100:255,0,255	0/0:112,29:141:100:255,0,255	0/0:104,39:143:100:255,0,255	0/0:93,26:119:100:255,0,255	0/0:164,49:213:100:255,0,255	0/0:58,14:72:100:255,0,255	0/0:73,16:89:100:255,0,255	0/0:116,23:139:100:255,0,255	0/0:110,12:122:99:65,0,255	0/0:113,26:139:100:255,0,255	0/0:97,15:112:100:203,0,255	0/0:108,37:145:100:255,0,255	0/0:131,37:168:100:255,0,255	0/0:131,27:158:100:255,0,255	0/0:122,36:158:100:255,0,255	0/0:73,32:105:100:255,0,255	0/0:95,34:129:100:255,0,255	0/0:84,17:101:100:255,0,255	0/0:87,25:112:100:255,0,255	0/0:106,30:136:100:255,0,255	0/0:98,25:123:100:255,0,255	0/0:84,29:113:100:255,0,255	0/0:103,31:134:100:255,0,255	0/0:113,22:135:100:255,0,255	0/0:133,49:182:100:255,0,255	0/0:94,30:124:100:255,0,255	0/0:100,33:133:100:255,0,255	0/0:99,31:130:100:255,0,255	0/0:74,21:95:100:255,0,255	0/0:121,30:151:100:255,0,255	0/0:113,27:140:100:255,0,255	0/0:113,21:134:100:255,0,255	0/0:105,21:126:100:255,0,255	0/0:88,37:125:100:255,0,255	0/0:184,50:234:100:255,0,255	0/0:209,53:262:100:255,0,255	0/0:78,22:100:100:255,0,255	0/0:151,58:209:100:255,0,255	0/0:126,50:176:100:255,0,255	0/0:222,47:269:100:255,0,255	0/0:71,29:100:100:255,0,255	0/0:64,15:79:100:255,0,255	0/0:92,23:115:100:255,0,255	0/0:99,23:122:100:255,0,255	0/0:63,17:80:100:255,0,255	0/0:76,16:92:100:255,0,255	0/0:71,16:87:100:255,0,255	0/0:47,13:60:100:255,0,255	0/0:94,15:109:100:212,0,255	0/0:78,26:104:100:255,0,255	0/0:43,27:70:100:255,0,255	0/0:70,18:88:100:255,0,255	0/0:30,12:42:100:255,0,255	0/0:69,22:91:100:255,0,255	0/0:76,19:95:100:255,0,255	0/0:102,31:133:100:255,0,255	0/0:42,19:61:100:255,0,255	0/0:73,24:97:100:255,0,255
ARME14_CTG_18	1392914	SARME14_CTG_18_1392914	G	A	.	PASS	AB=0;ABP=0;AC=4;AF=0.0149813;AN=267;ANN=A|downstream_gene_variant|MODIFIER|EKO05_010254-T1.cds|GENE_EKO05_010254-T1.cds|transcript|EKO05_010254-T1|protein_coding||c.*2005G>A|||||2005|,A|intergenic_region|MODIFIER|EKO05_010254-CHR_END|EKO05_010254-CHR_END|intergenic_region|EKO05_010254-CHR_END|||n.1392914G>A||||||;AO=1828;CIGAR=1X;DPB=10177;DPRA=1.4397;EPP=274.425;EPPR=4109.62;GTI=1;LEN=1;MEANALT=1.12;MQM=15.9721;MQMR=21.7363;NS=267;NUMALT=1;ODDS=2.11759;PAIRED=1;PAIREDR=1;PAO=0;PQA=0;PQR=0;PRO=0;QA=64643;QR=292747;RO=8313;RPL=1152;RPP=272.159;RPPR=90.58;RPR=676;RUN=1;SAF=7;SAP=3911.89;SAR=1821;SRF=3770;SRP=159.093;SRR=4543;TYPE=snp;technology.Illumina=1;DP=9160	GT:AD:DP:GQ:PL	0/0:19,1:20:99:0,24,255	0/0:27,4:31:99:51,0,255	0/0:26,2:28:94:0,12,255	0/0:6,1:7:96:15,0,195	0/0:21,1:22:99:0,30,255	0/0:21,3:24:99:36,0,255	0/0:25,4:29:99:57,0,255	0/0:19,4:23:99:75,0,255	0/0:47,9:56:99:156,0,255	0/0:19,1:20:99:0,24,255	0/0:62,7:69:99:45,0,255	0/0:31,8:39:100:171,0,255	0/0:17,3:20:99:48,0,255	0/0:32,11:43:100:255,0,255	0/0:42,6:48:99:72,0,255	0/0:26,6:32:99:120,0,255	0/0:44,13:57:100:255,0,255	0/0:24,1:25:99:0,39,255	0/0:40,7:47:99:111,0,255	0/0:36,5:41:99:57,0,255	0/0:31,5:36:99:72,0,255	0/0:29,2:31:99:0,21,255	0/0:28,4:32:99:48,0,255	0/0:53,7:60:99:72,0,255	0/0:22,2:24:51:0,0,255	0/0:19,8:27:100:207,0,255	0/0:66,11:77:100:165,0,255	0/0:24,5:29:99:93,0,255	0/0:35,2:37:99:0,40,255	0/0:8,8:16:100:240,0,240	0/0:30,6:36:99:108,0,255	0/0:40,5:45:99:45,0,255	0/0:40,9:49:100:177,0,255	0/0:28,7:35:99:146,0,255	0/0:31,8:39:100:171,0,255	0/0:31,10:41:100:236,0,255	0/0:28,6:34:99:113,0,255	0/0:43,5:48:99:35,0,255	0/0:30,8:38:100:174,0,255	0/0:29,7:36:99:144,0,255	0/0:21,13:34:100:255,0,255	0/0:30,4:34:99:42,0,255	0/0:16,5:21:99:117,0,255	0/0:36,6:42:99:90,0,255	0/0:37,5:42:99:53,0,255	0/0:25,5:30:99:90,0,255	0/0:20,2:22:79:6,0,255	0/0:27,0:27:99:0,81,255	0/0:26,24:50:100:255,0,255	0/0:148,77:225:100:255,0,255	0/0:38,0:38:99:0,114,255	0/0:25,2:27:89:0,9,255	0/0:39,9:48:100:180,0,255	0/0:32,4:36:99:36,0,255	0/0:29,4:33:99:45,0,255	0/0:34,7:41:99:129,0,255	0/0:42,6:48:99:72,0,255	0/0:21,5:26:99:101,0,255	0/0:36,6:42:99:90,0,255	0/0:28,6:34:99:113,0,255	0/0:30,10:40:100:240,0,255	0/0:27,6:33:99:117,0,255	0/0:39,6:45:99:81,0,255	0/0:23,5:28:99:96,0,255	0/0:29,5:34:99:78,0,255	0/0:24,6:30:99:126,0,255	0/0:17,11:28:100:255,0,255	0/0:22,4:26:99:66,0,255	0/0:38,10:48:100:216,0,255	0/0:57,9:66:99:125,0,255	0/0:23,5:28:99:96,0,255	0/0:21,4:25:99:69,0,255	0/0:21,10:31:100:255,0,255	0/0:33,3:36:51:0,0,255	0/0:35,9:44:100:191,0,255	0/0:28,6:34:99:113,0,255	0/0:23,3:26:99:29,0,255	0/0:26,6:32:99:120,0,255	0/0:36,0:36:99:0,108,255	0/0:17,6:23:99:147,0,255	0/0:32,9:41:100:200,0,255	0/0:29,6:35:99:111,0,255	./.:0,0:0	0/0:26,8:34:100:186,0,255	0/0:20,5:25:99:104,0,255	0/0:26,6:32:99:120,0,255	0/0:27,3:30:98:18,0,255	0/0:28,6:34:99:113,0,255	0/0:42,7:49:99:104,0,255	0/0:24,3:27:99:27,0,255	0/0:32,2:34:99:0,30,255	0/0:31,10:41:100:236,0,255	0/0:30,14:44:100:255,0,255	0/0:22,5:27:99:99,0,255	0/0:32,5:37:99:68,0,255	0/0:33,1:34:99:0,67,255	0/0:23,2:25:67:0,3,255	0/0:22,13:35:100:255,0,255	1/1:23,40:63:100:255,0,255	0/0:30,2:32:99:0,24,255	0/0:34,4:38:99:30,0,255	0/0:36,8:44:99:155,0,255	0/0:42,13:55:100:255,0,255	0/0:38,5:43:99:51,0,255	0/0:33,9:42:100:197,0,255	0/0:37,5:42:99:53,0,255	0/0:39,8:47:99:147,0,255	0/0:24,5:29:99:93,0,255	0/0:24,4:28:99:60,0,255	0/0:46,0:46:99:0,138,255	0/0:33,2:35:99:0,33,255	0/0:30,6:36:99:108,0,255	0/0:36,6:42:99:90,0,255	0/0:32,4:36:99:36,0,255	0/0:36,3:39:89:0,9,255	0/0:27,8:35:100:183,0,255	0/0:32,4:36:99:36,0,255	0/0:35,11:46:100:255,0,255	0/0:50,12:62:100:246,0,255	0/0:19,3:22:99:42,0,255	0/0:43,9:52:100:168,0,255	0/0:43,9:52:100:168,0,255	0/0:50,6:56:99:48,0,255	0/0:58,7:65:99:56,0,255	0/0:37,9:46:100:185,0,255	0/0:44,7:51:99:99,0,255	0/0:40,9:49:100:177,0,255	0/0:47,23:70:100:255,0,255	0/0:34,5:39:99:63,0,255	0/0:21,10:31:100:255,0,255	0/0:35,4:39:99:27,0,255	0/0:41,8:49:99:140,0,255	0/0:37,4:41:99:21,0,255	0/0:44,15:59:100:255,0,255	0/0:45,9:54:100:162,0,255	0/0:26,4:30:99:54,0,255	0/0:45,4:49:68:0,4,255	0/0:34,12:46:100:255,0,255	0/0:39,5:44:99:47,0,255	0/0:34,16:50:100:255,0,255	./.:0,0:0	0/0:25,10:35:100:255,0,255	1/1:1,13:14:80:255,6,0	0/0:40,8:48:99:144,0,255	0/0:26,9:35:100:219,0,255	0/0:48,21:69:100:255,0,255	0/0:28,10:38:100:246,0,255	0/0:36,5:41:99:57,0,255	0/0:25,14:39:100:255,0,255	0/0:40,8:48:99:144,0,255	0/0:31,25:56:100:255,0,255	0/0:41,5:46:99:41,0,255	0/0:44,29:73:100:255,0,255	0/0:38,21:59:100:255,0,255	0/0:26,12:38:100:255,0,255	0/0:36,18:54:100:255,0,255	0/0:26,8:34:100:186,0,255	0/0:34,13:47:100:255,0,255	0/0:28,7:35:99:146,0,255	0/0:31,12:43:100:255,0,255	0/0:37,5:42:99:53,0,255	0/0:26,9:35:100:219,0,255	1/1:3,8:11:99:255,0,75	0/0:29,5:34:99:78,0,255	0/0:34,8:42:99:162,0,255	0/0:35,13:48:100:255,0,255	0/0:24,7:31:99:159,0,255	0/0:24,8:32:100:192,0,255	0/0:54,0:54:100:0,162,255	0/0:40,0:40:99:0,120,255	0/0:50,0:50:99:0,150,255	0/0:35,5:40:99:60,0,255	0/0:20,10:30:100:255,0,255	0/0:36,10:46:100:222,0,255	0/0:28,3:31:96:15,0,255	0/0:36,8:44:99:155,0,255	0/0:44,0:44:99:0,132,255	0/0:28,5:33:99:81,0,255	0/0:10,5:15:99:135,0,255	0/0:35,8:43:99:159,0,255	0/0:33,4:37:99:32,0,255	0/0:48,8:56:99:119,0,255	0/0:29,9:38:100:210,0,255	0/0:35,10:45:100:225,0,255	0/0:43,10:53:100:201,0,255	0/0:47,9:56:99:156,0,255	0/0:32,10:42:100:234,0,255	0/0:22,1:23:99:0,33,255	0/0:28,4:32:99:48,0,255	0/0:23,6:29:99:129,0,255	0/0:29,10:39:100:243,0,255	0/0:30,7:37:99:141,0,255	0/0:31,4:35:99:38,0,255	0/0:25,6:31:99:123,0,255	0/0:33,8:41:100:165,0,255	0/0:54,5:59:64:3,0,255	0/0:45,11:56:100:228,0,255	0/0:32,4:36:99:36,0,255	0/0:45,10:55:100:194,0,255	0/0:29,8:37:100:177,0,255	0/0:23,5:28:99:96,0,255	0/0:22,7:29:100:165,0,255	0/0:49,11:60:100:216,0,255	0/0:40,10:50:100:210,0,255	0/0:43,7:50:99:102,0,255	0/0:31,6:37:99:105,0,255	0/0:67,14:81:100:255,0,255	0/0:61,8:69:99:81,0,255	0/0:42,4:46:78:6,0,255	0/0:55,12:67:100:230,0,255	0/0:55,6:61:99:32,0,255	0/0:104,10:114:98:17,0,255	0/0:18,5:23:99:110,0,255	0/0:21,2:23:65:3,0,255	0/0:27,0:27:99:0,81,255	0/0:22,2:24:51:0,0,255	0/0:26,3:29:99:21,0,255	0/0:26,4:30:99:54,0,255	0/0:18,2:20:93:12,0,255	0/0:24,0:24:99:0,72,255	0/0:29,4:33:99:45,0,255	0/0:22,3:25:99:33,0,255	0/0:10,9:19:100:255,0,255	0/0:25,9:34:100:222,0,255	0/0:22,2:24:51:0,0,255	0/0:38,10:48:100:216,0,255	0/0:47,5:52:99:24,0,255	0/0:41,18:59:100:255,0,255	0/0:14,4:18:99:90,0,255	0/0:19,5:24:99:107,0,255
ARME14_CTG_19	605	SARME14_CTG_19_605	C	T	.	PASS	AB=0;ABP=0;AC=3;AF=0.0114943;AN=261;ANN=T|downstream_gene_variant|MODIFIER|EKO05_010255|EKO05_010255|transcript|EKO05_010255-T1|protein_coding||c.*335G>A|||||335|,T|intergenic_region|MODIFIER|CHR_START-EKO05_010255|CHR_START-EKO05_010255|intergenic_region|CHR_START-EKO05_010255|||n.605C>T||||||;AO=364;CIGAR=1X;DPB=37156;DPRA=0.968434;EPP=25.942;EPPR=1701.9;GTI=0;LEN=1;MEANALT=1.125;MQM=59.9918;MQMR=59.9736;NS=261;NUMALT=1;ODDS=86.5724;PAIRED=1;PAIREDR=0.999102;PAO=0;PQA=0;PQR=0;PRO=0;QA=12957;QR=1324772;RO=36735;RPL=193;RPP=5.89764;RPPR=37.9667;RPR=171;RUN=1;SAF=152;SAP=24.4864;SAR=212;SRF=15274;SRP=2265.75;SRR=21461;TYPE=snp;technology.Illumina=1;DP=33981	GT:AD:DP:GQ:PL	0/0:54,0:54:100:0,162,255	0/0:41,0:41:99:0,123,255	0/0:75,0:75:100:0,225,255	0/0:38,0:38:99:0,114,255	0/0:81,0:81:100:0,244,255	0/0:81,1:82:100:0,210,255	0/0:113,0:113:100:0,255,255	0/0:67,0:67:100:0,201,255	0/0:135,0:135:100:0,255,255	0/0:67,0:67:100:0,201,255	0/0:140,0:140:100:0,255,255	0/0:143,0:143:100:0,255,255	0/0:57,0:57:100:0,171,255	0/0:120,0:120:100:0,255,255	0/0:141,0:141:100:0,255,255	0/0:139,0:139:100:0,255,255	0/0:179,0:179:100:0,255,255	0/0:117,0:117:100:0,255,255	0/0:150,0:150:100:0,255,255	0/0:145,0:145:100:0,255,255	0/0:115,0:115:100:0,255,255	0/0:129,0:129:100:0,255,255	0/0:146,0:146:100:0,255,255	0/0:164,0:164:100:0,255,255	0/0:127,0:127:100:0,255,255	0/0:119,0:119:100:0,255,255	0/0:142,0:142:100:0,255,255	0/0:111,0:111:100:0,255,255	0/0:150,0:150:100:0,255,255	0/0:147,0:147:100:0,255,255	0/0:129,0:129:100:0,255,255	0/0:100,0:100:100:0,255,255	0/0:141,0:141:100:0,255,255	0/0:128,0:128:100:0,255,255	0/0:129,0:129:100:0,255,255	0/0:144,0:144:100:0,255,255	0/0:121,0:121:100:0,255,255	0/0:166,0:166:100:0,255,255	0/0:111,0:111:100:0,255,255	0/0:104,0:104:100:0,255,255	0/0:141,0:141:100:0,255,255	0/0:150,0:150:100:0,255,255	0/0:120,0:120:100:0,255,255	0/0:114,0:114:100:0,255,255	0/0:177,0:177:100:0,255,255	0/0:129,0:129:100:0,255,255	0/0:96,0:96:100:0,255,255	0/0:138,0:138:100:0,255,255	0/0:123,0:123:100:0,255,255	0/0:630,0:630:100:0,255,255	0/0:165,0:165:100:0,255,255	0/0:118,0:118:100:0,255,255	0/0:168,0:168:100:0,255,255	0/0:142,0:142:100:0,255,255	0/0:109,0:109:100:0,255,255	0/0:127,0:127:100:0,255,255	0/0:175,0:175:100:0,255,255	0/0:101,0:101:100:0,255,255	0/0:107,0:107:100:0,255,255	0/0:144,0:144:100:0,255,255	0/0:165,0:165:100:0,255,255	0/0:156,0:156:100:0,255,255	0/0:136,0:136:100:0,255,255	0/0:105,0:105:100:0,255,255	0/0:135,0:135:100:0,255,255	0/0:107,0:107:100:0,255,255	0/0:103,0:103:100:0,255,255	0/0:104,0:104:100:0,255,255	0/0:146,0:146:100:0,255,255	0/0:264,0:264:100:0,255,255	0/0:93,0:93:100:0,255,255	0/0:112,0:112:100:0,255,255	0/0:122,0:122:100:0,255,255	0/0:143,0:143:100:0,255,255	0/0:180,0:180:100:0,255,255	0/0:116,0:116:100:0,255,255	0/0:108,0:108:100:0,255,255	0/0:117,0:117:100:0,255,255	0/0:138,0:138:100:0,255,255	0/0:154,0:154:100:0,255,255	0/0:107,0:107:100:0,255,255	0/0:159,0:159:100:0,255,255	0/0:121,0:121:100:0,255,255	0/0:139,0:139:100:0,255,255	0/0:141,0:141:100:0,255,255	0/0:135,0:135:100:0,255,255	0/0:146,0:146:100:0,255,255	0/0:122,0:122:100:0,255,255	1/1:0,122:122:100:255,255,0	1/1:0,127:127:100:255,255,0	1/1:0,110:110:100:255,255,0	0/0:154,0:154:100:0,255,255	0/0:166,0:166:100:0,255,255	0/0:107,0:107:100:0,255,255	0/0:155,0:155:100:0,255,255	0/0:110,0:110:100:0,255,255	0/0:126,0:126:100:0,255,255	./.:0,0:0	0/0:107,0:107:100:0,255,255	0/0:108,0:108:100:0,255,255	0/0:139,0:139:100:0,255,255	0/0:184,0:184:100:0,255,255	0/0:184,0:184:100:0,255,255	0/0:159,0:159:100:0,255,255	0/0:118,0:118:100:0,255,255	0/0:148,0:148:100:0,255,255	0/0:173,0:173:100:0,255,255	0/0:171,0:171:100:0,255,255	0/0:148,0:148:100:0,255,255	0/0:166,0:166:100:0,255,255	0/0:155,0:155:100:0,255,255	./.:0,0:0	0/0:146,0:146:100:0,255,255	0/0:175,0:175:100:0,255,255	0/0:141,0:141:100:0,255,255	0/0:152,0:152:100:0,255,255	0/0:147,0:147:100:0,255,255	0/0:203,0:203:100:0,255,255	0/0:229,0:229:100:0,255,255	0/0:150,0:150:100:0,255,255	0/0:167,0:167:100:0,255,255	0/0:170,0:170:100:0,255,255	0/0:237,0:237:100:0,255,255	0/0:198,0:198:100:0,255,255	0/0:237,0:237:100:0,255,255	0/0:184,0:184:100:0,255,255	0/0:188,0:188:100:0,255,255	0/0:188,0:188:100:0,255,255	0/0:153,0:153:100:0,255,255	0/0:164,0:164:100:0,255,255	0/0:180,0:180:100:0,255,255	0/0:167,0:167:100:0,255,255	0/0:177,0:177:100:0,255,255	0/0:177,0:177:100:0,255,255	0/0:173,0:173:100:0,255,255	0/0:168,0:168:100:0,255,255	0/0:184,0:184:100:0,255,255	./.:0,0:0	0/0:188,0:188:100:0,255,255	0/0:198,0:198:100:0,255,255	0/0:222,0:222:100:0,255,255	0/0:150,0:150:100:0,255,255	0/0:222,1:223:100:0,255,255	0/0:166,0:166:100:0,255,255	0/0:177,0:177:100:0,255,255	0/0:188,0:188:100:0,255,255	0/0:169,0:169:100:0,255,255	0/0:188,0:188:100:0,255,255	0/0:114,0:114:100:0,255,255	0/0:180,0:180:100:0,255,255	0/0:198,0:198:100:0,255,255	0/0:157,0:157:100:0,255,255	0/0:215,0:215:100:0,255,255	0/0:203,0:203:100:0,255,255	0/0:162,0:162:100:0,255,255	0/0:209,0:209:100:0,255,255	0/0:166,0:166:100:0,255,255	0/0:184,0:184:100:0,255,255	0/0:149,0:149:100:0,255,255	0/0:198,1:199:100:0,255,255	0/0:147,0:147:100:0,255,255	0/0:215,0:215:100:0,255,255	0/0:209,0:209:100:0,255,255	0/0:175,0:175:100:0,255,255	0/0:179,0:179:100:0,255,255	0/0:182,0:182:100:0,255,255	0/0:184,0:184:100:0,255,255	0/0:154,0:154:100:0,255,255	0/0:215,0:215:100:0,255,255	0/0:198,0:198:100:0,255,255	0/0:222,0:222:100:0,255,255	0/0:198,0:198:100:0,255,255	0/0:145,0:145:100:0,255,255	0/0:245,0:245:100:0,255,255	0/0:193,0:193:100:0,255,255	0/0:167,0:167:100:0,255,255	0/0:274,0:274:100:0,255,255	0/0:109,0:109:100:0,255,255	./.:0,0:0	0/0:203,0:203:100:0,255,255	0/0:129,0:129:100:0,255,255	0/0:184,0:184:100:0,255,255	0/0:136,0:136:100:0,255,255	0/0:181,0:181:100:0,255,255	0/0:203,0:203:100:0,255,255	0/0:203,0:203:100:0,255,255	0/0:193,0:193:100:0,255,255	0/0:151,0:151:100:0,255,255	0/0:188,0:188:100:0,255,255	0/0:124,0:124:100:0,255,255	0/0:145,0:145:100:0,255,255	0/0:188,0:188:100:0,255,255	0/0:160,0:160:100:0,255,255	0/0:169,0:169:100:0,255,255	0/0:161,1:162:100:0,255,255	0/0:193,0:193:100:0,255,255	0/0:184,0:184:100:0,255,255	0/0:193,0:193:100:0,255,255	0/0:176,0:176:100:0,255,255	0/0:147,0:147:100:0,255,255	0/0:109,0:109:100:0,255,255	0/0:161,0:161:100:0,255,255	0/0:198,0:198:100:0,255,255	0/0:160,0:160:100:0,255,255	0/0:165,0:165:100:0,255,255	0/0:158,0:158:100:0,255,255	0/0:274,0:274:100:0,255,255	0/0:323,0:323:100:0,255,255	0/0:8,0:8:99:0,24,255	0/0:229,0:229:100:0,255,255	0/0:209,0:209:100:0,255,255	0/0:310,0:310:100:0,255,255	0/0:75,1:76:100:0,193,255	0/0:61,0:61:100:0,183,255	0/0:72,0:72:100:0,216,255	0/0:81,0:81:100:0,244,255	0/0:55,0:55:100:0,165,255	0/0:83,0:83:100:0,250,255	./.:0,0:0	0/0:75,0:75:100:0,225,255	0/0:73,0:73:100:0,219,255	0/0:83,0:83:100:0,250,255	./.:0,0:0	0/0:102,0:102:100:0,255,255	0/0:81,0:81:100:0,244,255	0/0:144,0:144:100:0,255,255	0/0:94,0:94:100:0,255,255	0/0:165,0:165:100:0,255,255	0/0:59,0:59:100:0,177,255	0/0:98,0:98:100:0,255,255
ARME14_CTG_19	2520	SARME14_CTG_19_2520	C	T	.	PASS	AB=0;ABP=0;AC=4;AF=0.0152091;AN=263;ANN=T|upstream_gene_variant|MODIFIER|EKO05_010255|EKO05_010255|transcript|EKO05_010255-T1|protein_coding||c.-1071G>A|||||1071|,T|intergenic_region|MODIFIER|EKO05_010255-EKO05_010256|EKO05_010255-EKO05_010256|intergenic_region|EKO05_010255-EKO05_010256|||n.2520C>T||||||;AO=330;CIGAR=1X;DPB=24363;DPRA=0.877873;EPP=63.6536;EPPR=2578.75;GTI=0;LEN=1;MEANALT=1;MQM=59.8727;MQMR=59.8276;NS=263;NUMALT=1;ODDS=27.4872;PAIRED=1;PAIREDR=0.998415;PAO=0;PQA=0;PQR=0;PRO=0;QA=11647;QR=857314;RO=23968;RPL=173;RPP=4.69484;RPPR=168.616;RPR=157;RUN=1;SAF=164;SAP=3.03662;SAR=166;SRF=11322;SRP=161.828;SRR=12646;TYPE=snp;technology.Illumina=1;DP=22020	GT:AD:DP:GQ:PL	0/0:66,1:67:100:0,166,255	0/0:78,0:78:100:0,234,255	0/0:89,0:89:100:0,255,255	0/0:31,0:31:99:0,93,255	0/0:96,0:96:100:0,255,255	0/0:82,0:82:100:0,247,255	0/0:100,0:100:100:0,255,255	0/0:75,0:75:100:0,225,255	0/0:92,0:92:100:0,255,255	0/0:64,0:64:100:0,192,255	0/0:112,0:112:100:0,255,255	0/0:107,0:107:100:0,255,255	0/0:63,0:63:100:0,189,255	0/0:64,0:64:100:0,192,255	0/0:82,0:82:100:0,247,255	0/0:81,0:81:100:0,244,255	0/0:83,0:83:100:0,250,255	0/0:62,0:62:100:0,186,255	0/0:95,0:95:100:0,255,255	0/0:94,0:94:100:0,255,255	0/0:83,0:83:100:0,250,255	0/0:71,0:71:100:0,213,255	0/0:72,0:72:100:0,216,255	0/0:97,0:97:100:0,255,255	0/0:67,0:67:100:0,201,255	0/0:71,0:71:100:0,213,255	0/0:90,0:90:100:0,255,255	0/0:69,0:69:100:0,207,255	0/0:90,0:90:100:0,255,255	0/0:92,0:92:100:0,255,255	0/0:89,0:89:100:0,255,255	0/0:84,0:84:100:0,253,255	0/0:86,0:86:100:0,255,255	0/0:88,0:88:100:0,255,255	0/0:71,0:71:100:0,213,255	0/0:104,0:104:100:0,255,255	0/0:90,0:90:100:0,255,255	0/0:96,0:96:100:0,255,255	0/0:72,0:72:100:0,216,255	0/0:65,0:65:100:0,195,255	0/0:81,0:81:100:0,244,255	0/0:95,0:95:100:0,255,255	0/0:56,0:56:100:0,168,255	0/0:81,0:81:100:0,244,255	0/0:96,0:96:100:0,255,255	0/0:81,0:81:100:0,244,255	0/0:62,0:62:100:0,186,255	0/0:87,0:87:100:0,255,255	0/0:79,0:79:100:0,237,255	0/0:390,0:390:100:0,255,255	0/0:94,0:94:100:0,255,255	0/0:68,0:68:100:0,204,255	0/0:92,0:92:100:0,255,255	1/1:3,73:76:99:255,121,0	0/0:76,0:76:100:0,228,255	1/1:0,76:76:100:255,228,0	0/0:103,0:103:100:0,255,255	1/1:0,79:79:100:255,237,0	0/0:69,0:69:100:0,207,255	0/0:82,0:82:100:0,247,255	0/0:100,0:100:100:0,255,255	0/0:107,0:107:100:0,255,255	1/1:0,98:98:100:255,255,0	0/0:55,0:55:100:0,165,255	0/0:67,0:67:100:0,201,255	0/0:51,0:51:99:0,153,255	0/0:69,0:69:100:0,207,255	0/0:52,0:52:99:0,156,255	0/0:95,0:95:100:0,255,255	0/0:157,0:157:100:0,255,255	0/0:67,0:67:100:0,201,255	0/0:64,0:64:100:0,192,255	0/0:70,0:70:100:0,210,255	0/0:83,0:83:100:0,250,255	0/0:117,0:117:100:0,255,255	0/0:68,0:68:100:0,204,255	0/0:72,0:72:100:0,216,255	0/0:97,0:97:100:0,255,255	0/0:88,0:88:100:0,255,255	0/0:97,0:97:100:0,255,255	0/0:68,0:68:100:0,204,255	0/0:114,0:114:100:0,255,255	0/0:61,0:61:100:0,183,255	0/0:80,0:80:100:0,240,255	0/0:99,0:99:100:0,255,255	0/0:66,0:66:100:0,198,255	0/0:101,0:101:100:0,255,255	0/0:70,0:70:100:0,210,255	0/0:96,0:96:100:0,255,255	0/0:71,0:71:100:0,213,255	0/0:92,0:92:100:0,255,255	0/0:96,0:96:100:0,255,255	0/0:102,1:103:100:0,255,255	0/0:74,0:74:100:0,222,255	0/0:114,0:114:100:0,255,255	0/0:77,1:78:100:0,199,255	0/0:91,0:91:100:0,255,255	./.:0,0:0	0/0:83,0:83:100:0,250,255	0/0:72,0:72:100:0,216,255	0/0:76,0:76:100:0,228,255	0/0:105,0:105:100:0,255,255	0/0:128,0:128:100:0,255,255	0/0:96,0:96:100:0,255,255	0/0:103,0:103:100:0,255,255	0/0:79,0:79:100:0,237,255	0/0:114,0:114:100:0,255,255	0/0:96,0:96:100:0,255,255	0/0:77,0:77:100:0,231,255	0/0:98,0:98:100:0,255,255	0/0:95,0:95:100:0,255,255	./.:0,0:0	0/0:88,0:88:100:0,255,255	0/0:93,0:93:100:0,255,255	0/0:95,0:95:100:0,255,255	0/0:87,0:87:100:0,255,255	0/0:100,0:100:100:0,255,255	0/0:115,0:115:100:0,255,255	0/0:129,0:129:100:0,255,255	0/0:106,0:106:100:0,255,255	0/0:95,0:95:100:0,255,255	0/0:86,0:86:100:0,255,255	0/0:130,0:130:100:0,255,255	0/0:134,0:134:100:0,255,255	0/0:132,0:132:100:0,255,255	0/0:102,0:102:100:0,255,255	0/0:145,0:145:100:0,255,255	0/0:118,0:118:100:0,255,255	0/0:90,0:90:100:0,255,255	0/0:111,0:111:100:0,255,255	0/0:98,0:98:100:0,255,255	0/0:115,0:115:100:0,255,255	0/0:90,0:90:100:0,255,255	0/0:89,0:89:100:0,255,255	0/0:105,0:105:100:0,255,255	0/0:101,0:101:100:0,255,255	0/0:133,0:133:100:0,255,255	0/0:100,0:100:100:0,255,255	0/0:111,0:111:100:0,255,255	0/0:122,0:122:100:0,255,255	0/0:106,0:106:100:0,255,255	0/0:87,0:87:100:0,255,255	0/0:127,0:127:100:0,255,255	0/0:96,0:96:100:0,255,255	0/0:93,0:93:100:0,255,255	0/0:106,0:106:100:0,255,255	0/0:71,0:71:100:0,213,255	0/0:102,0:102:100:0,255,255	0/0:81,0:81:100:0,244,255	0/0:113,0:113:100:0,255,255	0/0:105,0:105:100:0,255,255	0/0:87,0:87:100:0,255,255	0/0:152,0:152:100:0,255,255	0/0:136,0:136:100:0,255,255	0/0:99,0:99:100:0,255,255	0/0:133,0:133:100:0,255,255	0/0:129,0:129:100:0,255,255	0/0:132,0:132:100:0,255,255	0/0:87,0:87:100:0,255,255	0/0:116,0:116:100:0,255,255	0/0:81,0:81:100:0,244,255	0/0:116,0:116:100:0,255,255	0/0:122,0:122:100:0,255,255	0/0:99,0:99:100:0,255,255	0/0:115,0:115:100:0,255,255	0/0:111,0:111:100:0,255,255	0/0:107,0:107:100:0,255,255	0/0:118,0:118:100:0,255,255	0/0:134,0:134:100:0,255,255	0/0:120,0:120:100:0,255,255	0/0:132,0:132:100:0,255,255	0/0:103,0:103:100:0,255,255	0/0:84,0:84:100:0,253,255	0/0:144,0:144:100:0,255,255	0/0:114,0:114:100:0,255,255	0/0:119,0:119:100:0,255,255	0/0:176,0:176:100:0,255,255	0/0:63,0:63:100:0,189,255	./.:0,0:0	0/0:137,0:137:100:0,255,255	0/0:102,0:102:100:0,255,255	0/0:126,0:126:100:0,255,255	0/0:69,0:69:100:0,207,255	0/0:140,0:140:100:0,255,255	0/0:135,0:135:100:0,255,255	0/0:130,0:130:100:0,255,255	0/0:114,0:114:100:0,255,255	0/0:106,0:106:100:0,255,255	0/0:117,0:117:100:0,255,255	0/0:93,0:93:100:0,255,255	0/0:102,0:102:100:0,255,255	0/0:110,0:110:100:0,255,255	0/0:120,0:120:100:0,255,255	0/0:102,0:102:100:0,255,255	0/0:90,0:90:100:0,255,255	0/0:166,0:166:100:0,255,255	0/0:148,0:148:100:0,255,255	0/0:117,0:117:100:0,255,255	0/0:99,0:99:100:0,255,255	0/0:115,0:115:100:0,255,255	0/0:68,0:68:100:0,204,255	0/0:108,0:108:100:0,255,255	0/0:104,0:104:100:0,255,255	0/0:107,0:107:100:0,255,255	0/0:94,0:94:100:0,255,255	0/0:116,0:116:100:0,255,255	0/0:222,0:222:100:0,255,255	0/0:222,0:222:100:0,255,255	./.:0,0:0	0/0:136,0:136:100:0,255,255	0/0:145,0:145:100:0,255,255	0/0:222,0:222:100:0,255,255	0/0:56,0:56:100:0,168,255	0/0:69,0:69:100:0,207,255	0/0:78,0:78:100:0,234,255	0/0:108,0:108:100:0,255,255	0/0:75,1:76:100:0,193,255	0/0:75,0:75:100:0,225,255	./.:0,0:0	0/0:53,0:53:99:0,159,255	0/0:101,0:101:100:0,255,255	0/0:75,0:75:100:0,225,255	./.:0,0:0	0/0:66,0:66:100:0,198,255	0/0:56,0:56:100:0,168,255	0/0:107,0:107:100:0,255,255	0/0:76,0:76:100:0,228,255	0/0:104,0:104:100:0,255,255	0/0:66,0:66:100:0,198,255	0/0:79,0:79:100:0,237,255
ARME14_CTG_19	3919	SARME14_CTG_19_3919	T	C	.	PASS	AB=0;ABP=0;AC=4;AF=0.0150943;AN=265;ANN=C|upstream_gene_variant|MODIFIER|EKO05_010255|EKO05_010255|transcript|EKO05_010255-T1|protein_coding||c.-2470A>G|||||2470|,C|intergenic_region|MODIFIER|EKO05_010255-EKO05_010256|EKO05_010255-EKO05_010256|intergenic_region|EKO05_010255-EKO05_010256|||n.3919T>C||||||;AO=191;CIGAR=1X;DPB=25801;DPRA=0.876372;EPP=3.29452;EPPR=734.835;GTI=0;LEN=1;MEANALT=1.38462;MQM=51.5969;MQMR=59.9701;NS=265;NUMALT=1;ODDS=153.865;PAIRED=0.675393;PAIREDR=0.998691;PAO=0;PQA=0;PQR=0;PRO=0;QA=6881;QR=826555;RO=25213;RPL=20;RPP=262.234;RPPR=887.69;RPR=171;RUN=1;SAF=116;SAP=22.1215;SAR=75;SRF=11779;SRP=238.909;SRR=13434;TYPE=snp;technology.Illumina=1;DP=23056	GT:AD:DP:GQ:PL	0/0:74,0:74:100:0,222,255	0/0:87,0:87:100:0,255,255	0/0:71,0:71:100:0,213,255	0/0:25,0:25:99:0,75,255	0/0:83,1:84:100:0,216,255	0/0:81,0:81:100:0,244,255	0/0:92,0:92:100:0,255,255	0/0:77,0:77:100:0,231,255	0/0:107,0:107:100:0,255,255	0/0:80,1:81:100:0,207,255	0/0:137,0:137:100:0,255,255	0/0:95,0:95:100:0,255,255	0/0:46,0:46:99:0,138,255	0/0:68,0:68:100:0,204,255	0/0:94,0:94:100:0,255,255	0/0:85,0:85:100:0,255,255	0/0:100,0:100:100:0,255,255	0/0:64,0:64:100:0,192,255	0/0:112,0:112:100:0,255,255	0/0:84,0:84:100:0,253,255	0/0:92,0:92:100:0,255,255	0/0:72,0:72:100:0,216,255	0/0:90,0:90:100:0,255,255	0/0:114,0:114:100:0,255,255	0/0:76,0:76:100:0,228,255	0/0:92,0:92:100:0,255,255	0/0:97,0:97:100:0,255,255	0/0:66,0:66:100:0,198,255	0/0:102,0:102:100:0,255,255	0/0:97,0:97:100:0,255,255	0/0:88,0:88:100:0,255,255	0/0:65,0:65:100:0,195,255	0/0:81,0:81:100:0,244,255	0/0:96,0:96:100:0,255,255	0/0:78,0:78:100:0,234,255	0/0:93,0:93:100:0,255,255	0/0:62,0:62:100:0,186,255	0/0:90,0:90:100:0,255,255	0/0:97,0:97:100:0,255,255	0/0:73,0:73:100:0,219,255	0/0:89,0:89:100:0,255,255	0/0:113,0:113:100:0,255,255	0/0:73,0:73:100:0,219,255	0/0:64,0:64:100:0,192,255	0/0:87,0:87:100:0,255,255	0/0:81,0:81:100:0,244,255	0/0:60,0:60:100:0,180,255	0/0:76,0:76:100:0,228,255	0/0:77,0:77:100:0,231,255	0/0:390,0:390:100:0,255,255	0/0:83,0:83:100:0,250,255	0/0:74,0:74:100:0,222,255	0/0:90,0:90:100:0,255,255	0/0:85,0:85:100:0,255,255	0/0:64,0:64:100:0,192,255	0/0:82,0:82:100:0,247,255	0/0:84,0:84:100:0,253,255	0/0:88,0:88:100:0,255,255	0/0:73,0:73:100:0,219,255	0/0:97,0:97:100:0,255,255	0/0:87,0:87:100:0,255,255	0/0:69,0:69:100:0,207,255	0/0:87,0:87:100:0,255,255	0/0:53,0:53:99:0,159,255	0/0:71,0:71:100:0,213,255	0/0:63,1:64:99:0,156,255	0/0:73,0:73:100:0,219,255	0/0:59,0:59:100:0,177,255	0/0:89,0:89:100:0,255,255	0/0:138,0:138:100:0,255,255	0/0:79,0:79:100:0,237,255	0/0:75,0:75:100:0,225,255	0/0:84,0:84:100:0,253,255	0/0:85,0:85:100:0,255,255	0/0:91,0:91:100:0,255,255	0/0:76,0:76:100:0,228,255	0/0:82,0:82:100:0,247,255	0/0:99,0:99:100:0,255,255	0/0:70,0:70:100:0,210,255	0/0:116,0:116:100:0,255,255	0/0:81,0:81:100:0,244,255	0/0:121,0:121:100:0,255,255	0/0:77,0:77:100:0,231,255	0/0:68,0:68:100:0,204,255	0/0:108,0:108:100:0,255,255	0/0:79,0:79:100:0,237,255	0/0:76,0:76:100:0,228,255	0/0:70,0:70:100:0,210,255	0/0:106,0:106:100:0,255,255	0/0:99,0:99:100:0,255,255	0/0:85,0:85:100:0,255,255	0/0:104,0:104:100:0,255,255	0/0:127,0:127:100:0,255,255	0/0:68,0:68:100:0,204,255	0/0:103,0:103:100:0,255,255	0/0:68,0:68:100:0,204,255	0/0:91,0:91:100:0,255,255	./.:0,0:0	0/0:87,0:87:100:0,255,255	0/0:71,0:71:100:0,213,255	0/0:100,0:100:100:0,255,255	0/0:130,0:130:100:0,255,255	0/0:144,0:144:100:0,255,255	0/0:106,0:106:100:0,255,255	0/0:99,0:99:100:0,255,255	0/0:108,0:108:100:0,255,255	0/0:118,0:118:100:0,255,255	0/0:119,0:119:100:0,255,255	0/0:94,0:94:100:0,255,255	0/0:126,0:126:100:0,255,255	0/0:99,0:99:100:0,255,255	1/1:0,56:56:100:255,168,0	0/0:85,0:85:100:0,255,255	0/0:117,0:117:100:0,255,255	0/0:103,0:103:100:0,255,255	0/0:114,0:114:100:0,255,255	0/0:81,0:81:100:0,244,255	0/0:129,0:129:100:0,255,255	0/0:153,0:153:100:0,255,255	0/0:93,0:93:100:0,255,255	0/0:133,0:133:100:0,255,255	0/0:114,1:115:100:0,255,255	0/0:140,0:140:100:0,255,255	0/0:143,0:143:100:0,255,255	0/0:122,0:122:100:0,255,255	0/0:126,0:126:100:0,255,255	0/0:137,0:137:100:0,255,255	0/0:130,0:130:100:0,255,255	0/0:94,0:94:100:0,255,255	0/0:100,0:100:100:0,255,255	0/0:111,0:111:100:0,255,255	0/0:117,1:118:100:0,255,255	0/0:92,0:92:100:0,255,255	0/0:127,0:127:100:0,255,255	0/0:104,0:104:100:0,255,255	0/0:88,1:89:100:0,232,255	0/0:111,0:111:100:0,255,255	0/0:110,0:110:100:0,255,255	0/0:106,0:106:100:0,255,255	0/0:117,0:117:100:0,255,255	0/0:128,0:128:100:0,255,255	0/0:91,0:91:100:0,255,255	0/0:132,0:132:100:0,255,255	0/0:100,0:100:100:0,255,255	0/0:88,0:88:100:0,255,255	0/0:143,0:143:100:0,255,255	0/0:85,0:85:100:0,255,255	0/0:89,0:89:100:0,255,255	0/0:91,0:91:100:0,255,255	0/0:97,0:97:100:0,255,255	0/0:149,0:149:100:0,255,255	0/0:102,0:102:100:0,255,255	0/0:129,0:129:100:0,255,255	0/0:119,0:119:100:0,255,255	0/0:86,0:86:100:0,255,255	0/0:122,0:122:100:0,255,255	0/0:132,0:132:100:0,255,255	0/0:122,0:122:100:0,255,255	0/0:110,0:110:100:0,255,255	0/0:137,0:137:100:0,255,255	0/0:70,0:70:100:0,210,255	0/0:127,0:127:100:0,255,255	0/0:125,0:125:100:0,255,255	0/0:107,0:107:100:0,255,255	0/0:114,0:114:100:0,255,255	0/0:134,0:134:100:0,255,255	0/0:127,0:127:100:0,255,255	0/0:82,0:82:100:0,247,255	0/0:113,0:113:100:0,255,255	0/0:122,0:122:100:0,255,255	0/0:123,0:123:100:0,255,255	0/0:118,0:118:100:0,255,255	0/0:98,0:98:100:0,255,255	0/0:148,0:148:100:0,255,255	0/0:110,0:110:100:0,255,255	0/0:121,0:121:100:0,255,255	0/0:193,0:193:100:0,255,255	0/0:47,0:47:99:0,141,255	1/1:0,51:51:99:255,153,0	0/0:127,0:127:100:0,255,255	0/0:92,0:92:100:0,255,255	0/0:145,0:145:100:0,255,255	0/0:111,0:111:100:0,255,255	0/0:145,0:145:100:0,255,255	0/0:128,0:128:100:0,255,255	0/0:141,0:141:100:0,255,255	0/0:142,0:142:100:0,255,255	0/0:121,0:121:100:0,255,255	0/0:103,0:103:100:0,255,255	0/0:89,0:89:100:0,255,255	0/0:94,0:94:100:0,255,255	0/0:124,0:124:100:0,255,255	0/0:110,0:110:100:0,255,255	0/0:126,0:126:100:0,255,255	0/0:117,0:117:100:0,255,255	0/0:161,0:161:100:0,255,255	0/0:139,0:139:100:0,255,255	0/0:95,0:95:100:0,255,255	0/0:128,0:128:100:0,255,255	0/0:114,0:114:100:0,255,255	0/0:85,0:85:100:0,255,255	0/0:131,0:131:100:0,255,255	0/0:114,0:114:100:0,255,255	0/0:100,0:100:100:0,255,255	0/0:98,0:98:100:0,255,255	0/0:118,0:118:100:0,255,255	0/0:188,0:188:100:0,255,255	0/0:209,0:209:100:0,255,255	1/1:6,34:40:99:255,0,96	0/0:172,1:173:100:0,255,255	0/0:132,0:132:100:0,255,255	0/0:285,0:285:100:0,255,255	0/0:82,0:82:100:0,247,255	0/0:71,0:71:100:0,213,255	0/0:78,1:79:100:0,202,255	0/0:105,0:105:100:0,255,255	0/0:59,0:59:100:0,177,255	0/0:72,0:72:100:0,216,255	1/1:0,41:41:99:255,123,0	0/0:66,0:66:100:0,198,255	0/0:77,0:77:100:0,231,255	0/0:70,0:70:100:0,210,255	./.:0,0:0	0/0:76,0:76:100:0,228,255	0/0:70,0:70:100:0,210,255	0/0:94,0:94:100:0,255,255	0/0:66,0:66:100:0,198,255	0/0:139,0:139:100:0,255,255	0/0:50,0:50:99:0,150,255	0/0:82,0:82:100:0,247,255
ARME14_CTG_19	5151	SARME14_CTG_19_5151	A	G	.	PASS	AB=0;ABP=0;AC=4;AF=0.0150943;AN=265;ANN=G|upstream_gene_variant|MODIFIER|EKO05_010255|EKO05_010255|transcript|EKO05_010255-T1|protein_coding||c.-3702T>C|||||3702|,G|intergenic_region|MODIFIER|EKO05_010255-EKO05_010256|EKO05_010255-EKO05_010256|intergenic_region|EKO05_010255-EKO05_010256|||n.5151A>G||||||;AO=428;CIGAR=1X;DPB=27590;DPRA=0.848192;EPP=17.8047;EPPR=1616.91;GTI=0;LEN=1;MEANALT=1.23529;MQM=59.9042;MQMR=59.7653;NS=265;NUMALT=1;ODDS=77.5531;PAIRED=1;PAIREDR=0.999225;PAO=0;PQA=0;PQR=0;PRO=0;QA=15137;QR=977856;RO=27113;RPL=244;RPP=21.275;RPPR=654.909;RPR=184;RUN=1;SAF=227;SAP=6.44001;SAR=201;SRF=14332;SRP=195.674;SRR=12781;TYPE=snp;technology.Illumina=1;DP=25099	GT:AD:DP:GQ:PL	0/0:72,0:72:100:0,216,255	0/0:59,1:60:99:0,144,255	0/0:77,0:77:100:0,231,255	0/0:29,0:29:99:0,87,255	0/0:102,0:102:100:0,255,255	0/0:100,0:100:100:0,255,255	0/0:97,1:98:100:0,255,255	0/0:92,0:92:100:0,255,255	0/0:124,0:124:100:0,255,255	0/0:58,1:59:99:0,142,255	0/0:138,0:138:100:0,255,255	0/0:99,0:99:100:0,255,255	0/0:46,0:46:99:0,138,255	0/0:72,0:72:100:0,216,255	0/0:103,0:103:100:0,255,255	0/0:76,0:76:100:0,228,255	0/0:110,0:110:100:0,255,255	0/0:80,0:80:100:0,240,255	0/0:130,0:130:100:0,255,255	0/0:103,0:103:100:0,255,255	0/0:85,0:85:100:0,255,255	0/0:89,0:89:100:0,255,255	0/0:98,0:98:100:0,255,255	0/0:115,0:115:100:0,255,255	0/0:81,0:81:100:0,244,255	0/0:94,0:94:100:0,255,255	0/0:106,0:106:100:0,255,255	0/0:80,0:80:100:0,240,255	0/0:118,0:118:100:0,255,255	0/0:100,0:100:100:0,255,255	0/0:107,0:107:100:0,255,255	0/0:80,0:80:100:0,240,255	0/0:117,0:117:100:0,255,255	0/0:80,0:80:100:0,240,255	0/0:104,0:104:100:0,255,255	0/0:93,0:93:100:0,255,255	0/0:75,0:75:100:0,225,255	0/0:104,0:104:100:0,255,255	0/0:79,0:79:100:0,237,255	0/0:70,0:70:100:0,210,255	0/0:69,0:69:100:0,207,255	0/0:111,0:111:100:0,255,255	0/0:93,0:93:100:0,255,255	0/0:87,0:87:100:0,255,255	0/0:110,0:110:100:0,255,255	0/0:79,0:79:100:0,237,255	0/0:82,0:82:100:0,247,255	0/0:86,0:86:100:0,255,255	0/0:94,0:94:100:0,255,255	0/0:478,0:478:100:0,255,255	0/0:101,0:101:100:0,255,255	0/0:82,1:83:100:0,213,255	0/0:113,0:113:100:0,255,255	0/0:112,0:112:100:0,255,255	0/0:93,0:93:100:0,255,255	0/0:81,0:81:100:0,244,255	0/0:102,0:102:100:0,255,255	0/0:95,0:95:100:0,255,255	0/0:100,0:100:100:0,255,255	0/0:97,0:97:100:0,255,255	0/0:118,0:118:100:0,255,255	0/0:86,0:86:100:0,255,255	0/0:80,0:80:100:0,240,255	0/0:80,0:80:100:0,240,255	0/0:77,0:77:100:0,231,255	0/0:71,0:71:100:0,213,255	0/0:80,0:80:100:0,240,255	0/0:72,0:72:100:0,216,255	0/0:89,0:89:100:0,255,255	0/0:169,1:170:100:0,255,255	0/0:46,0:46:99:0,138,255	0/0:79,0:79:100:0,237,255	0/0:65,0:65:100:0,195,255	0/0:87,0:87:100:0,255,255	0/0:129,0:129:100:0,255,255	0/0:78,0:78:100:0,234,255	0/0:93,0:93:100:0,255,255	0/0:110,0:110:100:0,255,255	0/0:103,0:103:100:0,255,255	0/0:120,0:120:100:0,255,255	0/0:94,0:94:100:0,255,255	0/0:125,0:125:100:0,255,255	0/0:71,0:71:100:0,213,255	0/0:89,0:89:100:0,255,255	0/0:98,0:98:100:0,255,255	0/0:78,0:78:100:0,234,255	0/0:106,0:106:100:0,255,255	0/0:98,0:98:100:0,255,255	0/0:118,0:118:100:0,255,255	0/0:84,0:84:100:0,253,255	0/0:86,0:86:100:0,255,255	1/1:0,107:107:100:255,255,0	1/1:0,99:99:100:255,255,0	0/0:70,0:70:100:0,210,255	0/0:115,0:115:100:0,255,255	0/0:76,0:76:100:0,228,255	0/0:96,0:96:100:0,255,255	./.:0,0:0	1/1:0,86:86:100:255,255,0	0/0:82,0:82:100:0,247,255	0/0:115,0:115:100:0,255,255	0/0:110,0:110:100:0,255,255	0/0:149,0:149:100:0,255,255	0/0:119,0:119:100:0,255,255	0/0:102,0:102:100:0,255,255	0/0:97,0:97:100:0,255,255	0/0:119,0:119:100:0,255,255	0/0:109,0:109:100:0,255,255	0/0:100,0:100:100:0,255,255	1/1:0,123:123:100:255,255,0	0/0:113,1:114:100:0,255,255	0/0:105,0:105:100:0,255,255	0/0:116,0:116:100:0,255,255	0/0:119,0:119:100:0,255,255	0/0:115,0:115:100:0,255,255	0/0:110,0:110:100:0,255,255	0/0:110,0:110:100:0,255,255	0/0:147,0:147:100:0,255,255	0/0:148,0:148:100:0,255,255	0/0:128,0:128:100:0,255,255	0/0:134,0:134:100:0,255,255	0/0:116,0:116:100:0,255,255	0/0:124,0:124:100:0,255,255	0/0:139,0:139:100:0,255,255	0/0:144,0:144:100:0,255,255	0/0:127,0:127:100:0,255,255	0/0:141,0:141:100:0,255,255	0/0:120,0:120:100:0,255,255	0/0:98,0:98:100:0,255,255	0/0:119,0:119:100:0,255,255	0/0:122,0:122:100:0,255,255	0/0:112,0:112:100:0,255,255	0/0:136,0:136:100:0,255,255	0/0:125,0:125:100:0,255,255	0/0:115,0:115:100:0,255,255	0/0:85,0:85:100:0,255,255	0/0:134,0:134:100:0,255,255	0/0:140,0:140:100:0,255,255	0/0:126,0:126:100:0,255,255	0/0:138,0:138:100:0,255,255	0/0:173,0:173:100:0,255,255	0/0:86,0:86:100:0,255,255	0/0:144,0:144:100:0,255,255	0/0:119,0:119:100:0,255,255	0/0:124,0:124:100:0,255,255	0/0:146,0:146:100:0,255,255	0/0:89,0:89:100:0,255,255	0/0:97,0:97:100:0,255,255	0/0:87,0:87:100:0,255,255	0/0:94,0:94:100:0,255,255	0/0:168,0:168:100:0,255,255	0/0:116,0:116:100:0,255,255	0/0:188,0:188:100:0,255,255	0/0:129,0:129:100:0,255,255	0/0:85,0:85:100:0,255,255	0/0:135,0:135:100:0,255,255	0/0:132,0:132:100:0,255,255	0/0:144,0:144:100:0,255,255	0/0:122,0:122:100:0,255,255	0/0:161,0:161:100:0,255,255	0/0:105,0:105:100:0,255,255	0/0:158,0:158:100:0,255,255	0/0:139,0:139:100:0,255,255	0/0:106,0:106:100:0,255,255	0/0:115,0:115:100:0,255,255	0/0:128,0:128:100:0,255,255	0/0:136,0:136:100:0,255,255	0/0:89,0:89:100:0,255,255	0/0:120,0:120:100:0,255,255	0/0:165,0:165:100:0,255,255	0/0:156,0:156:100:0,255,255	0/0:137,0:137:100:0,255,255	0/0:112,0:112:100:0,255,255	0/0:162,0:162:100:0,255,255	0/0:119,0:119:100:0,255,255	0/0:115,0:115:100:0,255,255	0/0:215,0:215:100:0,255,255	0/0:90,0:90:100:0,255,255	0/0:113,0:113:100:0,255,255	0/0:136,0:136:100:0,255,255	0/0:112,0:112:100:0,255,255	0/0:172,0:172:100:0,255,255	0/0:100,0:100:100:0,255,255	0/0:117,0:117:100:0,255,255	0/0:116,0:116:100:0,255,255	0/0:173,0:173:100:0,255,255	0/0:133,0:133:100:0,255,255	0/0:96,0:96:100:0,255,255	0/0:110,0:110:100:0,255,255	0/0:101,0:101:100:0,255,255	0/0:88,0:88:100:0,255,255	0/0:115,0:115:100:0,255,255	0/0:129,0:129:100:0,255,255	0/0:120,1:121:100:0,255,255	0/0:115,0:115:100:0,255,255	0/0:141,0:141:100:0,255,255	0/0:167,0:167:100:0,255,255	0/0:127,0:127:100:0,255,255	0/0:115,0:115:100:0,255,255	0/0:106,0:106:100:0,255,255	0/0:73,0:73:100:0,219,255	0/0:121,0:121:100:0,255,255	0/0:123,0:123:100:0,255,255	0/0:145,0:145:100:0,255,255	0/0:105,0:105:100:0,255,255	0/0:104,0:104:100:0,255,255	0/0:198,0:198:100:0,255,255	0/0:222,0:222:100:0,255,255	0/0:79,0:79:100:0,237,255	0/0:188,0:188:100:0,255,255	0/0:133,0:133:100:0,255,255	0/0:245,0:245:100:0,255,255	0/0:69,0:69:100:0,207,255	0/0:74,0:74:100:0,222,255	0/0:74,0:74:100:0,222,255	0/0:104,0:104:100:0,255,255	0/0:61,1:62:99:0,150,255	0/0:86,0:86:100:0,255,255	0/0:65,0:65:100:0,195,255	0/0:57,0:57:100:0,171,255	0/0:96,0:96:100:0,255,255	0/0:76,0:76:100:0,228,255	./.:0,0:0	0/0:59,0:59:100:0,177,255	0/0:69,0:69:100:0,207,255	0/0:98,1:99:100:0,255,255	0/0:83,0:83:100:0,250,255	0/0:163,0:163:100:0,255,255	0/0:68,0:68:100:0,204,255	0/0:77,1:78:100:0,199,255
ARME14_CTG_19	14962	SARME14_CTG_19_14962	G	T	.	PASS	AB=0;ABP=0;AC=68;AF=0.255639;AN=266;ANN=T|upstream_gene_variant|MODIFIER|EKO05_010257-T1.cds|GENE_EKO05_010257-T1.cds|transcript|EKO05_010257-T1|protein_coding||c.-4796G>T|||||4796|,T|upstream_gene_variant|MODIFIER|EKO05_010257-T2.cds|GENE_EKO05_010257-T2.cds|transcript|EKO05_010257-T2|protein_coding||c.-4796G>T|||||4796|,T|downstream_gene_variant|MODIFIER|EKO05_010256-T1.cds|GENE_EKO05_010256-T1.cds|transcript|EKO05_010256-T1|protein_coding||c.*3751C>A|||||3751|,T|intergenic_region|MODIFIER|EKO05_010255-EKO05_010256|EKO05_010255-EKO05_010256|intergenic_region|EKO05_010255-EKO05_010256|||n.14962G>T||||||;AO=1756;CIGAR=1X;DPB=7084;DPRA=1.10175;EPP=475.298;EPPR=1810.63;GTI=0;LEN=1;MEANALT=1;MQM=30.9994;MQMR=30.9377;NS=266;NUMALT=1;ODDS=6.50649;PAIRED=1;PAIREDR=1;PAO=0;PQA=0;PQR=0;PRO=0;QA=63445;QR=192031;RO=5328;RPL=688;RPP=181.576;RPPR=747.988;RPR=1068;RUN=1;SAF=127;SAP=2792.79;SAR=1629;SRF=453;SRP=7972.45;SRR=4875;TYPE=snp;technology.Illumina=1;DP=6195	GT:AD:DP:GQ:PL	./.:0,0:0	./.:0,0:0	0/0:9,0:9:99:0,27,255	./.:0,0:0	0/0:9,0:9:99:0,27,255	1/1:1,7:8:93:228,0,12	1/1:0,47:47:99:255,141,0	1/1:0,11:11:99:255,33,0	0/0:54,1:55:99:0,130,255	./.:0,0:0	0/0:44,1:45:99:0,100,255	0/0:30,6:36:99:108,0,255	0/0:14,0:14:99:0,42,255	0/0:17,0:17:99:0,51,255	0/0:27,0:27:99:0,81,255	0/0:19,0:19:99:0,57,255	0/0:25,0:25:99:0,75,255	0/0:16,0:16:99:0,48,255	0/0:30,0:30:99:0,90,255	0/0:22,0:22:99:0,66,255	0/0:20,0:20:99:0,60,255	0/0:20,0:20:99:0,60,255	0/0:21,0:21:99:0,63,255	0/0:29,0:29:99:0,87,255	0/0:21,0:21:99:0,63,255	0/0:23,0:23:99:0,69,255	0/0:19,0:19:99:0,57,255	0/0:15,0:15:99:0,45,255	0/0:23,0:23:99:0,69,255	0/0:27,0:27:99:0,81,255	0/0:24,0:24:99:0,72,255	0/0:17,0:17:99:0,51,255	0/0:35,0:35:99:0,105,255	1/1:0,18:18:99:255,54,0	1/1:0,13:13:99:255,39,0	0/0:27,0:27:99:0,81,255	1/1:0,19:19:99:255,57,0	1/1:0,29:29:99:255,87,0	1/1:0,13:13:99:255,39,0	0/0:20,0:20:99:0,60,255	0/0:25,0:25:99:0,75,255	0/0:30,0:30:99:0,90,255	0/0:16,0:16:99:0,48,255	0/0:23,1:24:99:0,36,255	0/0:33,0:33:99:0,99,255	0/0:15,0:15:99:0,45,255	0/0:14,0:14:99:0,42,255	0/0:25,0:25:99:0,75,255	0/0:22,0:22:99:0,66,255	0/0:102,0:102:100:0,255,255	0/0:24,0:24:99:0,72,255	0/0:12,0:12:99:0,36,255	1/1:0,28:28:99:255,84,0	1/1:0,24:24:99:255,72,0	1/1:0,23:23:99:255,69,0	1/1:0,16:16:99:255,48,0	1/1:0,34:34:99:255,102,0	1/1:0,24:24:99:255,72,0	1/1:0,26:26:99:255,78,0	1/1:0,19:19:99:255,57,0	1/1:0,23:23:99:255,69,0	1/1:0,25:25:99:255,75,0	1/1:1,16:17:97:255,15,0	1/1:0,20:20:99:255,60,0	1/1:1,19:20:99:255,24,0	1/1:0,17:17:99:255,51,0	1/1:0,9:9:99:255,27,0	1/1:0,11:11:99:255,33,0	0/0:16,0:16:99:0,48,255	0/0:47,0:47:99:0,141,255	1/1:0,23:23:99:255,69,0	0/0:26,0:26:99:0,78,255	1/1:1,14:15:89:255,9,0	1/1:1,20:21:99:255,28,0	0/0:30,0:30:99:0,90,255	0/0:20,0:20:99:0,60,255	0/0:23,0:23:99:0,69,255	0/0:30,0:30:99:0,90,255	0/0:19,0:19:99:0,57,255	0/0:26,0:26:99:0,78,255	0/0:7,0:7:99:0,21,252	0/0:33,0:33:99:0,99,255	0/0:18,0:18:99:0,54,255	0/0:13,0:13:99:0,39,255	0/0:22,0:22:99:0,66,255	0/0:17,0:17:99:0,51,255	0/0:34,0:34:99:0,102,255	0/0:18,0:18:99:0,54,255	0/0:23,0:23:99:0,69,255	0/0:19,0:19:99:0,57,255	0/0:16,0:16:99:0,48,255	1/1:0,24:24:99:255,72,0	1/1:0,27:27:99:255,81,0	0/0:7,5:12:99:144,0,216	0/0:30,0:30:99:0,90,255	0/0:27,0:27:99:0,81,255	1/1:0,12:12:99:255,36,0	1/1:0,17:17:99:255,51,0	1/1:0,28:28:99:255,84,0	0/0:18,0:18:99:0,54,255	0/0:26,0:26:99:0,78,255	0/0:34,0:34:99:0,102,255	0/0:35,0:35:99:0,105,255	0/0:34,0:34:99:0,102,255	0/0:28,0:28:99:0,84,255	0/0:19,0:19:99:0,57,255	0/0:30,1:31:99:0,57,255	0/0:29,0:29:99:0,87,255	0/0:28,0:28:99:0,84,255	1/1:0,33:33:99:255,99,0	0/0:31,0:31:99:0,93,255	0/0:38,0:38:99:0,114,255	0/0:22,0:22:99:0,66,255	0/0:35,0:35:99:0,105,255	1/1:0,24:24:99:255,72,0	0/0:29,0:29:99:0,87,255	0/0:29,0:29:99:0,87,255	0/0:46,1:47:99:0,105,255	1/1:0,39:39:99:255,117,0	0/0:28,0:28:99:0,84,255	0/0:31,0:31:99:0,93,255	1/1:0,29:29:99:255,87,0	1/1:5,23:28:99:255,0,96	0/0:39,0:39:99:0,117,255	0/0:41,0:41:99:0,123,255	0/0:31,0:31:99:0,93,255	0/0:46,0:46:99:0,138,255	0/0:38,0:38:99:0,114,255	1/1:0,25:25:99:255,75,0	0/0:31,0:31:99:0,93,255	1/1:0,34:34:99:255,102,0	1/1:0,30:30:99:255,90,0	0/0:28,0:28:99:0,84,255	0/0:29,0:29:99:0,87,255	0/0:36,0:36:99:0,108,255	0/0:28,0:28:99:0,84,255	0/0:36,1:37:99:0,75,255	0/0:33,0:33:99:0,99,255	0/0:36,0:36:99:0,108,255	0/0:29,0:29:99:0,87,255	0/0:36,0:36:99:0,108,255	0/0:25,0:25:99:0,75,255	0/0:40,0:40:99:0,120,255	0/0:35,0:35:99:0,105,255	0/0:26,0:26:99:0,78,255	0/0:32,1:33:99:0,64,255	0/0:29,0:29:99:0,87,255	0/0:17,0:17:99:0,51,255	0/0:19,0:19:99:0,57,255	0/0:20,0:20:99:0,60,255	0/0:39,0:39:99:0,117,255	0/0:36,0:36:99:0,108,255	0/0:60,1:61:99:0,147,255	0/0:34,0:34:99:0,102,255	0/0:26,0:26:99:0,78,255	0/0:32,0:32:99:0,96,255	0/0:27,0:27:99:0,81,255	0/0:32,0:32:99:0,96,255	0/0:26,0:26:99:0,78,255	0/0:39,0:39:99:0,117,255	0/0:22,0:22:99:0,66,255	0/0:33,0:33:99:0,99,255	0/0:41,0:41:99:0,123,255	0/0:31,0:31:99:0,93,255	1/1:0,30:30:99:255,90,0	1/1:0,27:27:99:255,81,0	1/1:0,28:28:99:255,84,0	1/1:0,22:22:99:255,66,0	0/0:53,1:54:99:0,127,255	0/0:38,0:38:99:0,114,255	0/0:31,0:31:99:0,93,255	0/0:24,0:24:99:0,72,255	0/0:25,0:25:99:0,75,255	0/0:37,1:38:99:0,78,255	0/0:26,0:26:99:0,78,255	1/1:0,20:20:99:255,60,0	1/1:0,43:43:99:255,129,0	0/0:19,0:19:99:0,57,255	0/0:28,0:28:99:0,84,255	0/0:37,0:37:99:0,111,255	0/0:26,0:26:99:0,78,255	0/0:40,0:40:99:0,120,255	1/1:0,26:26:99:255,78,0	1/1:0,33:33:99:255,99,0	0/0:35,0:35:99:0,105,255	1/1:0,38:38:99:255,114,0	1/1:1,34:35:99:255,69,0	0/0:30,0:30:99:0,90,255	1/1:0,28:28:99:255,84,0	1/1:0,28:28:99:255,84,0	1/1:0,24:24:99:255,72,0	1/1:0,46:46:99:255,138,0	1/1:0,44:44:99:255,132,0	1/1:0,30:30:99:255,90,0	1/1:0,19:19:99:255,57,0	1/1:0,52:52:99:255,156,0	0/0:42,0:42:99:0,126,255	1/1:0,24:24:99:255,72,0	1/1:0,26:26:99:255,78,0	1/1:0,29:29:99:255,87,0	1/1:0,9:9:99:255,27,0	0/0:27,0:27:99:0,81,255	1/1:0,44:44:99:255,132,0	1/1:0,31:31:99:255,93,0	1/1:1,20:21:99:255,28,0	1/1:0,23:23:99:255,69,0	0/0:72,0:72:100:0,216,255	0/0:55,0:55:100:0,165,255	0/0:41,0:41:99:0,123,255	0/0:66,0:66:100:0,198,255	0/0:45,1:46:99:0,102,255	0/0:102,1:103:100:0,255,255	./.:0,0:0	./.:0,0:0	0/0:7,0:7:99:0,21,252	0/0:11,0:11:99:0,33,255	./.:0,0:0	./.:0,0:0	./.:0,0:0	0/0:7,0:7:99:0,21,252	./.:0,0:0	0/0:7,0:7:99:0,21,252	./.:0,0:0	0/0:20,0:20:99:0,60,255	0/0:32,0:32:99:0,96,255	0/0:38,0:38:99:0,114,255	0/0:19,0:19:99:0,57,255	0/0:62,1:63:99:0,153,255	0/0:25,1:26:99:0,43,255	0/0:33,0:33:99:0,99,255
ARME14_CTG_19	16434	SARME14_CTG_19_16434	G	A	.	PASS	AB=0;ABP=0;AC=21;AF=0.0789474;AN=266;ANN=A|upstream_gene_variant|MODIFIER|EKO05_010257-T1.cds|GENE_EKO05_010257-T1.cds|transcript|EKO05_010257-T1|protein_coding||c.-3324G>A|||||3324|,A|upstream_gene_variant|MODIFIER|EKO05_010257-T2.cds|GENE_EKO05_010257-T2.cds|transcript|EKO05_010257-T2|protein_coding||c.-3324G>A|||||3324|,A|downstream_gene_variant|MODIFIER|EKO05_010256-T1.cds|GENE_EKO05_010256-T1.cds|transcript|EKO05_010256-T1|protein_coding||c.*2279C>T|||||2279|,A|intergenic_region|MODIFIER|EKO05_010255-EKO05_010256|EKO05_010255-EKO05_010256|intergenic_region|EKO05_010255-EKO05_010256|||n.16434G>A||||||;AO=1565;CIGAR=1X;DPB=17526;DPRA=1.23134;EPP=73.2536;EPPR=158.555;GTI=0;LEN=1;MEANALT=1.13889;MQM=46.0748;MQMR=45.7129;NS=266;NUMALT=1;ODDS=26.0334;PAIRED=0.999361;PAIREDR=0.999117;PAO=0;PQA=0;PQR=0;PRO=0;QA=55599;QR=550124;RO=15864;RPL=820;RPP=10.8151;RPPR=178.412;RPR=745;RUN=1;SAF=600;SAP=187.863;SAR=965;SRF=6071;SRP=1899.25;SRR=9793;TYPE=snp;technology.Illumina=1;DP=15176	GT:AD:DP:GQ:PL	0/0:93,1:94:100:0,247,255	0/0:83,0:83:100:0,250,255	0/0:105,0:105:100:0,255,255	0/0:39,0:39:99:0,117,255	0/0:89,0:89:100:0,255,255	0/0:83,0:83:100:0,250,255	0/0:100,0:100:100:0,255,255	0/0:98,0:98:100:0,255,255	0/0:118,1:119:100:0,255,255	0/0:79,0:79:100:0,237,255	0/0:135,0:135:100:0,255,255	0/0:103,0:103:100:0,255,255	0/0:40,0:40:99:0,120,255	0/0:57,0:57:100:0,171,255	0/0:69,0:69:100:0,207,255	0/0:61,0:61:100:0,183,255	0/0:60,0:60:100:0,180,255	0/0:47,1:48:99:0,108,255	0/0:60,0:60:100:0,180,255	0/0:60,0:60:100:0,180,255	0/0:45,0:45:99:0,135,255	0/0:40,0:40:99:0,120,255	0/0:48,0:48:99:0,144,255	0/0:67,0:67:100:0,201,255	0/0:48,0:48:99:0,144,255	0/0:61,0:61:100:0,183,255	0/0:71,0:71:100:0,213,255	0/0:47,0:47:99:0,141,255	0/0:57,0:57:100:0,171,255	0/0:58,0:58:100:0,174,255	0/0:60,0:60:100:0,180,255	0/0:42,0:42:99:0,126,255	0/0:64,0:64:100:0,192,255	0/0:53,0:53:99:0,159,255	0/0:52,1:53:99:0,124,255	1/1:0,51:51:99:255,153,0	0/0:40,0:40:99:0,120,255	0/0:59,0:59:100:0,177,255	0/0:51,0:51:99:0,153,255	0/0:39,0:39:99:0,117,255	0/0:56,1:57:99:0,136,255	0/0:60,0:60:100:0,180,255	0/0:38,0:38:99:0,114,255	0/0:53,0:53:99:0,159,255	0/0:66,0:66:100:0,198,255	0/0:41,0:41:99:0,123,255	0/0:38,0:38:99:0,114,255	0/0:48,0:48:99:0,144,255	1/1:0,41:41:99:255,123,0	1/1:0,254:254:100:255,255,0	0/0:61,0:61:100:0,183,255	0/0:36,0:36:99:0,108,255	0/0:61,0:61:100:0,183,255	0/0:52,0:52:99:0,156,255	0/0:36,0:36:99:0,108,255	0/0:55,0:55:100:0,165,255	0/0:78,0:78:100:0,234,255	0/0:40,0:40:99:0,120,255	0/0:47,0:47:99:0,141,255	0/0:48,0:48:99:0,144,255	0/0:42,0:42:99:0,126,255	0/0:39,0:39:99:0,117,255	0/0:41,0:41:99:0,123,255	0/0:40,0:40:99:0,120,255	0/0:40,0:40:99:0,120,255	0/0:40,0:40:99:0,120,255	0/0:39,0:39:99:0,117,255	0/0:46,0:46:99:0,138,255	0/0:54,0:54:100:0,162,255	0/0:81,0:81:100:0,244,255	0/0:27,0:27:99:0,81,255	0/0:48,0:48:99:0,144,255	0/0:44,0:44:99:0,132,255	0/0:41,0:41:99:0,123,255	0/0:69,0:69:100:0,207,255	0/0:40,0:40:99:0,120,255	0/0:47,0:47:99:0,141,255	0/0:42,0:42:99:0,126,255	0/0:53,0:53:99:0,159,255	0/0:58,0:58:100:0,174,255	0/0:59,0:59:100:0,177,255	0/0:58,0:58:100:0,174,255	0/0:33,0:33:99:0,99,255	0/0:45,0:45:99:0,135,255	0/0:48,0:48:99:0,144,255	0/0:55,0:55:100:0,165,255	0/0:50,0:50:99:0,150,255	0/0:54,0:54:100:0,162,255	0/0:51,0:51:99:0,153,255	0/0:36,0:36:99:0,108,255	0/0:54,0:54:100:0,162,255	0/0:55,0:55:100:0,165,255	0/0:53,0:53:99:0,159,255	0/0:34,0:34:99:0,102,255	0/0:37,0:37:99:0,111,255	0/0:51,0:51:99:0,153,255	0/0:32,0:32:99:0,96,255	0/0:22,0:22:99:0,66,255	0/0:42,0:42:99:0,126,255	0/0:43,0:43:99:0,129,255	0/0:52,0:52:99:0,156,255	0/0:68,0:68:100:0,204,255	0/0:98,0:98:100:0,255,255	0/0:51,0:51:99:0,153,255	0/0:38,0:38:99:0,114,255	0/0:54,0:54:100:0,162,255	0/0:64,0:64:100:0,192,255	0/0:53,0:53:99:0,159,255	0/0:55,0:55:100:0,165,255	0/0:55,0:55:100:0,165,255	0/0:57,0:57:100:0,171,255	0/0:49,0:49:99:0,147,255	0/0:54,0:54:100:0,162,255	0/0:61,0:61:100:0,183,255	0/0:81,0:81:100:0,244,255	0/0:47,0:47:99:0,141,255	0/0:51,0:51:99:0,153,255	0/0:81,0:81:100:0,244,255	0/0:82,0:82:100:0,247,255	0/0:65,0:65:100:0,195,255	0/0:57,0:57:100:0,171,255	0/0:62,0:62:100:0,186,255	0/0:80,0:80:100:0,240,255	0/0:91,0:91:100:0,255,255	0/0:74,0:74:100:0,222,255	0/0:69,0:69:100:0,207,255	0/0:87,0:87:100:0,255,255	0/0:74,0:74:100:0,222,255	0/0:74,0:74:100:0,222,255	0/0:51,0:51:99:0,153,255	0/0:71,0:71:100:0,213,255	0/0:79,0:79:100:0,237,255	0/0:85,0:85:100:0,255,255	0/0:66,0:66:100:0,198,255	0/0:68,0:68:100:0,204,255	0/0:68,0:68:100:0,204,255	0/0:50,0:50:99:0,150,255	1/1:0,67:67:100:255,201,0	0/0:79,0:79:100:0,237,255	1/1:0,60:60:100:255,180,0	0/0:76,0:76:100:0,228,255	1/1:0,58:58:100:255,174,0	0/0:85,0:85:100:0,255,255	0/0:65,0:65:100:0,195,255	0/0:63,0:63:100:0,189,255	1/1:1,64:65:99:255,159,0	1/1:0,46:46:99:255,138,0	0/0:55,0:55:100:0,165,255	1/1:0,48:48:99:255,144,0	0/0:74,0:74:100:0,222,255	1/1:0,99:99:100:255,255,0	0/0:65,0:65:100:0,195,255	1/1:0,68:68:100:255,204,0	1/1:0,55:55:100:255,165,0	1/1:0,56:56:100:255,168,0	1/1:0,64:64:100:255,192,0	0/0:71,1:72:100:0,181,255	0/0:67,0:67:100:0,201,255	0/0:48,0:48:99:0,144,255	1/1:1,59:60:99:255,144,0	1/1:0,49:49:99:255,147,0	1/1:0,65:65:100:255,195,0	0/0:87,0:87:100:0,255,255	0/0:98,0:98:100:0,255,255	0/0:60,0:60:100:0,180,255	0/0:67,0:67:100:0,201,255	0/0:49,0:49:99:0,147,255	0/0:61,0:61:100:0,183,255	0/0:81,0:81:100:0,244,255	0/0:78,0:78:100:0,234,255	0/0:66,0:66:100:0,198,255	0/0:47,0:47:99:0,141,255	0/0:60,0:60:100:0,180,255	1/1:0,69:69:100:255,207,0	0/0:66,0:66:100:0,198,255	0/0:54,0:54:100:0,162,255	0/0:90,0:90:100:0,255,255	0/0:35,0:35:99:0,105,255	0/0:56,0:56:100:0,168,255	0/0:70,0:70:100:0,210,255	0/0:56,0:56:100:0,168,255	0/0:83,0:83:100:0,250,255	0/0:76,0:76:100:0,228,255	0/0:74,0:74:100:0,222,255	0/0:88,0:88:100:0,255,255	0/0:85,0:85:100:0,255,255	0/0:72,0:72:100:0,216,255	0/0:52,0:52:99:0,156,255	0/0:54,0:54:100:0,162,255	0/0:64,0:64:100:0,192,255	0/0:51,0:51:99:0,153,255	0/0:84,0:84:100:0,253,255	0/0:62,0:62:100:0,186,255	0/0:64,0:64:100:0,192,255	0/0:56,0:56:100:0,168,255	0/0:83,0:83:100:0,250,255	0/0:87,0:87:100:0,255,255	0/0:57,0:57:100:0,171,255	0/0:66,0:66:100:0,198,255	0/0:46,0:46:99:0,138,255	0/0:20,0:20:99:0,60,255	0/0:51,0:51:99:0,153,255	0/0:85,0:85:100:0,255,255	0/0:65,0:65:100:0,195,255	0/0:51,0:51:99:0,153,255	0/0:55,0:55:100:0,165,255	0/0:188,0:188:100:0,255,255	0/0:237,0:237:100:0,255,255	0/0:77,0:77:100:0,231,255	0/0:198,0:198:100:0,255,255	0/0:133,0:133:100:0,255,255	0/0:264,1:265:100:0,255,255	0/0:85,0:85:100:0,255,255	0/0:67,0:67:100:0,201,255	0/0:84,0:84:100:0,253,255	0/0:108,0:108:100:0,255,255	0/0:91,0:91:100:0,255,255	0/0:81,1:82:100:0,210,255	0/0:81,0:81:100:0,244,255	0/0:72,0:72:100:0,216,255	0/0:81,0:81:100:0,244,255	0/0:92,0:92:100:0,255,255	./.:0,0:0	0/0:76,1:77:100:0,196,255	0/0:76,1:77:100:0,196,255	0/0:108,0:108:100:0,255,255	0/0:80,1:81:100:0,207,255	1/1:2,139:141:100:255,255,0	0/0:56,0:56:100:0,168,255	0/0:94,0:94:100:0,255,255
ARME14_CTG_19	24690	SARME14_CTG_19_24690	A	T	.	PASS	AB=0;ABP=0;AC=69;AF=0.258427;AN=267;ANN=T|downstream_gene_variant|MODIFIER|EKO05_010257-T1.cds|GENE_EKO05_010257-T1.cds|transcript|EKO05_010257-T1|protein_coding||c.*3555A>T|||||3555|,T|downstream_gene_variant|MODIFIER|EKO05_010257-T2.cds|GENE_EKO05_010257-T2.cds|transcript|EKO05_010257-T2|protein_coding||c.*3555A>T|||||3555|,T|intergenic_region|MODIFIER|EKO05_010257-EKO05_010258|EKO05_010257-EKO05_010258|intergenic_region|EKO05_010257-EKO05_010258|||n.24690A>T||||||;AO=4950;CIGAR=1X;DPB=20481;DPRA=0.967667;EPP=7.57434;EPPR=6.33236;GTI=0;LEN=1;MEANALT=1.09877;MQM=59.9715;MQMR=59.9879;NS=267;NUMALT=1;ODDS=18.4473;PAIRED=0.999798;PAIREDR=0.99929;PAO=0;PQA=0;PQR=0;PRO=0;QA=176029;QR=556883;RO=15502;RPL=2005;RPP=390.629;RPPR=1010.6;RPR=2945;RUN=1;SAF=2693;SAP=86.4019;SAR=2257;SRF=8226;SRP=129.43;SRR=7276;TYPE=snp;technology.Illumina=1;DP=17960	GT:AD:DP:GQ:PL	0/0:89,0:89:100:0,255,255	0/0:120,0:120:100:0,255,255	0/0:102,0:102:100:0,255,255	0/0:56,0:56:100:0,168,255	0/0:100,0:100:100:0,255,255	1/1:1,107:108:100:255,255,0	1/1:1,123:124:100:255,255,0	1/1:0,100:100:100:255,255,0	0/0:107,0:107:100:0,255,255	0/0:95,0:95:100:0,255,255	0/0:154,0:154:100:0,255,255	0/0:102,20:122:100:255,0,255	0/0:45,0:45:99:0,135,255	0/0:68,0:68:100:0,204,255	0/0:73,0:73:100:0,219,255	0/0:49,0:49:99:0,147,255	0/0:55,0:55:100:0,165,255	0/0:35,0:35:99:0,105,255	0/0:92,0:92:100:0,255,255	0/0:72,0:72:100:0,216,255	0/0:55,0:55:100:0,165,255	0/0:43,0:43:99:0,129,255	0/0:62,0:62:100:0,186,255	0/0:85,0:85:100:0,255,255	0/0:43,0:43:99:0,129,255	0/0:48,0:48:99:0,144,255	0/0:72,0:72:100:0,216,255	0/0:49,0:49:99:0,147,255	0/0:80,0:80:100:0,240,255	0/0:59,0:59:100:0,177,255	0/0:62,0:62:100:0,186,255	0/0:61,0:61:100:0,183,255	0/0:59,0:59:100:0,177,255	1/1:0,58:58:100:255,174,0	1/1:0,72:72:100:255,216,0	0/0:67,0:67:100:0,201,255	1/1:0,48:48:99:255,144,0	1/1:0,84:84:100:255,253,0	1/1:0,67:67:100:255,201,0	0/0:52,0:52:99:0,156,255	0/0:42,0:42:99:0,126,255	0/0:57,0:57:100:0,171,255	0/0:39,0:39:99:0,117,255	0/0:57,0:57:100:0,171,255	0/0:77,0:77:100:0,231,255	0/0:65,0:65:100:0,195,255	0/0:37,0:37:99:0,111,255	0/0:58,0:58:100:0,174,255	0/0:65,0:65:100:0,195,255	0/0:285,0:285:100:0,255,255	0/0:60,0:60:100:0,180,255	0/0:50,0:50:99:0,150,255	1/1:0,87:87:100:255,255,0	1/1:0,53:53:99:255,159,0	1/1:0,50:50:99:255,150,0	1/1:0,76:76:100:255,228,0	1/1:0,64:64:100:255,192,0	1/1:0,50:50:99:255,150,0	1/1:0,47:47:99:255,141,0	1/1:0,54:54:100:255,162,0	1/1:0,78:78:100:255,234,0	1/1:0,58:58:100:255,174,0	1/1:0,50:50:99:255,150,0	1/1:0,46:46:99:255,138,0	1/1:0,44:44:99:255,132,0	1/1:0,48:48:99:255,144,0	1/1:0,44:44:99:255,132,0	1/1:0,34:34:99:255,102,0	0/0:62,0:62:100:0,186,255	0/0:105,0:105:100:0,255,255	1/1:0,40:40:99:255,120,0	0/0:53,0:53:99:0,159,255	1/1:0,44:44:99:255,132,0	1/1:0,59:59:100:255,177,0	0/0:94,0:94:100:0,255,255	0/0:43,0:43:99:0,129,255	0/0:42,0:42:99:0,126,255	0/0:48,0:48:99:0,144,255	0/0:54,0:54:100:0,162,255	0/0:62,0:62:100:0,186,255	0/0:37,0:37:99:0,111,255	0/0:90,0:90:100:0,255,255	0/0:46,0:46:99:0,138,255	0/0:57,0:57:100:0,171,255	0/0:83,0:83:100:0,250,255	0/0:53,0:53:99:0,159,255	0/0:64,0:64:100:0,192,255	0/0:64,0:64:100:0,192,255	0/0:51,0:51:99:0,153,255	0/0:69,0:69:100:0,207,255	0/0:47,0:47:99:0,141,255	1/1:0,92:92:100:255,255,0	1/1:0,65:65:100:255,195,0	1/1:26,31:57:100:255,0,255	0/0:50,0:50:99:0,150,255	0/0:37,1:38:99:0,78,255	1/1:0,55:55:100:255,165,0	1/1:0,55:55:100:255,165,0	1/1:0,67:67:100:255,201,0	0/0:36,0:36:99:0,108,255	0/0:81,0:81:100:0,244,255	0/0:71,0:71:100:0,213,255	0/0:88,0:88:100:0,255,255	0/0:80,0:80:100:0,240,255	0/0:64,0:64:100:0,192,255	0/0:58,0:58:100:0,174,255	0/0:75,1:76:100:0,193,255	0/0:79,0:79:100:0,237,255	0/0:76,0:76:100:0,228,255	1/1:0,88:88:100:255,255,0	0/0:56,0:56:100:0,168,255	0/0:65,0:65:100:0,195,255	0/0:89,0:89:100:0,255,255	0/0:96,0:96:100:0,255,255	1/1:0,79:79:100:255,237,0	0/0:82,0:82:100:0,247,255	0/0:69,0:69:100:0,207,255	0/0:90,0:90:100:0,255,255	1/1:0,117:117:100:255,255,0	0/0:72,0:72:100:0,216,255	0/0:89,0:89:100:0,255,255	1/1:1,68:69:100:255,172,0	1/1:9,84:93:99:255,0,44	0/0:95,0:95:100:0,255,255	0/0:83,0:83:100:0,250,255	0/0:77,0:77:100:0,231,255	0/0:110,0:110:100:0,255,255	0/0:73,0:73:100:0,219,255	1/1:1,61:62:99:255,150,0	0/0:85,0:85:100:0,255,255	1/1:0,68:68:100:255,204,0	1/1:1,56:57:99:255,136,0	0/0:96,0:96:100:0,255,255	0/0:63,0:63:100:0,189,255	0/0:94,0:94:100:0,255,255	0/0:70,0:70:100:0,210,255	0/0:109,0:109:100:0,255,255	0/0:87,1:88:100:0,229,255	0/0:77,0:77:100:0,231,255	0/0:75,0:75:100:0,225,255	0/0:94,1:95:100:0,250,255	0/0:67,0:67:100:0,201,255	0/0:88,0:88:100:0,255,255	0/0:77,0:77:100:0,231,255	0/0:77,0:77:100:0,231,255	0/0:87,0:87:100:0,255,255	0/0:73,0:73:100:0,219,255	0/0:67,0:67:100:0,201,255	0/0:60,0:60:100:0,180,255	0/0:67,0:67:100:0,201,255	0/0:91,0:91:100:0,255,255	0/0:80,0:80:100:0,240,255	0/0:114,0:114:100:0,255,255	0/0:78,1:79:100:0,202,255	0/0:59,0:59:100:0,177,255	0/0:79,0:79:100:0,237,255	0/0:86,0:86:100:0,255,255	0/0:80,0:80:100:0,240,255	0/0:73,0:73:100:0,219,255	0/0:87,0:87:100:0,255,255	0/0:50,0:50:99:0,150,255	0/0:79,0:79:100:0,237,255	0/0:101,0:101:100:0,255,255	0/0:94,0:94:100:0,255,255	1/1:0,79:79:100:255,237,0	1/1:0,76:76:100:255,228,0	1/1:0,76:76:100:255,228,0	1/1:0,84:84:100:255,253,0	0/0:103,0:103:100:0,255,255	0/0:117,0:117:100:0,255,255	0/0:91,0:91:100:0,255,255	0/0:75,0:75:100:0,225,255	0/0:31,0:31:99:0,93,255	0/0:75,0:75:100:0,225,255	0/0:75,0:75:100:0,225,255	1/1:0,62:62:100:255,186,0	1/1:0,123:123:100:255,255,0	0/0:40,0:40:99:0,120,255	0/0:72,0:72:100:0,216,255	0/0:90,0:90:100:0,255,255	0/0:71,1:72:100:0,181,255	0/0:90,0:90:100:0,255,255	1/1:0,85:85:100:255,255,0	1/1:0,90:90:100:255,255,0	0/0:88,0:88:100:0,255,255	1/1:0,111:111:100:255,255,0	1/1:0,83:83:100:255,250,0	0/0:60,0:60:100:0,180,255	1/1:0,75:75:100:255,225,0	1/1:0,62:62:100:255,186,0	1/1:0,91:91:100:255,255,0	1/1:0,74:74:100:255,222,0	1/1:0,84:84:100:255,253,0	1/1:0,87:87:100:255,255,0	1/1:0,88:88:100:255,255,0	1/1:0,92:92:100:255,255,0	0/0:89,0:89:100:0,255,255	1/1:0,77:77:100:255,231,0	1/1:0,95:95:100:255,255,0	1/1:0,58:58:100:255,174,0	1/1:0,35:35:99:255,105,0	0/0:65,0:65:100:0,195,255	1/1:0,78:78:100:255,234,0	1/1:0,72:72:100:255,216,0	1/1:0,91:91:100:255,255,0	1/1:0,77:77:100:255,231,0	0/0:222,0:222:100:0,255,255	0/0:237,1:238:100:0,255,255	0/0:79,0:79:100:0,237,255	0/0:203,0:203:100:0,255,255	0/0:159,0:159:100:0,255,255	0/0:310,0:310:100:0,255,255	0/0:90,0:90:100:0,255,255	0/0:78,0:78:100:0,234,255	0/0:105,0:105:100:0,255,255	0/0:115,0:115:100:0,255,255	0/0:81,0:81:100:0,244,255	0/0:104,3:107:100:0,214,255	0/0:75,0:75:100:0,225,255	0/0:88,0:88:100:0,255,255	0/0:76,0:76:100:0,228,255	0/0:119,0:119:100:0,255,255	0/0:56,0:56:100:0,168,255	0/0:62,0:62:100:0,186,255	0/0:92,0:92:100:0,255,255	0/0:113,0:113:100:0,255,255	0/0:84,0:84:100:0,253,255	0/0:134,0:134:100:0,255,255	0/0:76,0:76:100:0,228,255	0/0:92,0:92:100:0,255,255
ARME14_CTG_19	26699	SARME14_CTG_19_26699	T	A	.	PASS	AB=0;ABP=0;AC=4;AF=0.0149813;AN=267;ANN=A|intergenic_region|MODIFIER|EKO05_010257-EKO05_010258|EKO05_010257-EKO05_010258|intergenic_region|EKO05_010257-EKO05_010258|||n.26699T>A||||||;AO=276;CIGAR=1X;DPB=19332;DPRA=0.967377;EPP=24.2844;EPPR=1271.28;GTI=0;LEN=1;MEANALT=1.15385;MQM=59.8804;MQMR=59.9909;NS=267;NUMALT=1;ODDS=189.131;PAIRED=0.98913;PAIREDR=0.99853;PAO=0;PQA=0;PQR=0;PRO=0;QA=9805;QR=698470;RO=19043;RPL=128;RPP=6.15736;RPPR=785.16;RPR=148;RUN=1;SAF=156;SAP=13.2068;SAR=120;SRF=11063;SRP=1086.85;SRR=7980;TYPE=snp;technology.Illumina=1;DP=16846	GT:AD:DP:GQ:PL	0/0:95,0:95:100:0,255,255	0/0:112,0:112:100:0,255,255	0/0:97,0:97:100:0,255,255	0/0:35,0:35:99:0,105,255	0/0:92,0:92:100:0,255,255	0/0:79,0:79:100:0,237,255	0/0:102,0:102:100:0,255,255	0/0:99,0:99:100:0,255,255	0/0:132,0:132:100:0,255,255	0/0:88,0:88:100:0,255,255	0/0:144,0:144:100:0,255,255	0/0:100,0:100:100:0,255,255	0/0:79,0:79:100:0,237,255	0/0:56,0:56:100:0,168,255	0/0:48,0:48:99:0,144,255	0/0:67,1:68:100:0,169,255	0/0:70,0:70:100:0,210,255	0/0:46,0:46:99:0,138,255	0/0:92,0:92:100:0,255,255	0/0:56,0:56:100:0,168,255	0/0:47,0:47:99:0,141,255	0/0:45,0:45:99:0,135,255	0/0:48,0:48:99:0,144,255	0/0:74,0:74:100:0,222,255	0/0:59,0:59:100:0,177,255	0/0:36,0:36:99:0,108,255	0/0:66,0:66:100:0,198,255	0/0:50,1:51:99:0,117,255	0/0:63,0:63:100:0,189,255	0/0:74,0:74:100:0,222,255	0/0:54,0:54:100:0,162,255	0/0:48,0:48:99:0,144,255	0/0:65,0:65:100:0,195,255	0/0:48,0:48:99:0,144,255	0/0:71,0:71:100:0,213,255	0/0:65,0:65:100:0,195,255	0/0:52,0:52:99:0,156,255	0/0:65,0:65:100:0,195,255	0/0:44,0:44:99:0,132,255	0/0:39,0:39:99:0,117,255	0/0:48,0:48:99:0,144,255	0/0:72,0:72:100:0,216,255	0/0:32,0:32:99:0,96,255	0/0:55,0:55:100:0,165,255	0/0:89,0:89:100:0,255,255	0/0:45,0:45:99:0,135,255	0/0:34,0:34:99:0,102,255	0/0:41,0:41:99:0,123,255	0/0:55,0:55:100:0,165,255	0/0:264,0:264:100:0,255,255	0/0:57,0:57:100:0,171,255	0/0:30,0:30:99:0,90,255	0/0:65,0:65:100:0,195,255	0/0:55,0:55:100:0,165,255	0/0:63,0:63:100:0,189,255	0/0:35,0:35:99:0,105,255	0/0:68,0:68:100:0,204,255	0/0:53,0:53:99:0,159,255	0/0:55,0:55:100:0,165,255	0/0:41,0:41:99:0,123,255	0/0:70,0:70:100:0,210,255	0/0:32,0:32:99:0,96,255	0/0:56,1:57:99:0,136,255	0/0:43,0:43:99:0,129,255	0/0:57,0:57:100:0,171,255	0/0:30,0:30:99:0,90,255	0/0:30,0:30:99:0,90,255	0/0:48,0:48:99:0,144,255	0/0:52,0:52:99:0,156,255	0/0:84,0:84:100:0,253,255	0/0:40,0:40:99:0,120,255	0/0:54,0:54:100:0,162,255	0/0:55,0:55:100:0,165,255	0/0:59,0:59:100:0,177,255	0/0:79,0:79:100:0,237,255	0/0:54,0:54:100:0,162,255	0/0:45,0:45:99:0,135,255	0/0:55,1:56:99:0,133,255	0/0:52,0:52:99:0,156,255	0/0:80,0:80:100:0,240,255	0/0:38,0:38:99:0,114,255	0/0:75,0:75:100:0,225,255	0/0:54,0:54:100:0,162,255	0/0:58,0:58:100:0,174,255	0/0:67,0:67:100:0,201,255	0/0:38,0:38:99:0,114,255	0/0:65,0:65:100:0,195,255	0/0:58,0:58:100:0,174,255	0/0:59,0:59:100:0,177,255	0/0:49,0:49:99:0,147,255	0/0:58,0:58:100:0,174,255	0/0:51,0:51:99:0,153,255	0/0:54,0:54:100:0,162,255	0/0:37,0:37:99:0,111,255	0/0:63,0:63:100:0,189,255	0/0:56,0:56:100:0,168,255	0/0:52,0:52:99:0,156,255	0/0:37,0:37:99:0,111,255	0/0:48,0:48:99:0,144,255	0/0:43,0:43:99:0,129,255	0/0:53,0:53:99:0,159,255	0/0:63,0:63:100:0,189,255	0/0:81,0:81:100:0,244,255	0/0:55,0:55:100:0,165,255	0/0:54,0:54:100:0,162,255	0/0:71,0:71:100:0,213,255	0/0:68,0:68:100:0,204,255	0/0:55,0:55:100:0,165,255	0/0:70,0:70:100:0,210,255	0/0:71,0:71:100:0,213,255	0/0:53,0:53:99:0,159,255	1/1:1,47:48:99:255,108,0	0/0:65,0:65:100:0,195,255	0/0:66,0:66:100:0,198,255	0/0:74,0:74:100:0,222,255	0/0:70,0:70:100:0,210,255	0/0:65,0:65:100:0,195,255	0/0:103,0:103:100:0,255,255	0/0:90,0:90:100:0,255,255	0/0:66,0:66:100:0,198,255	0/0:80,0:80:100:0,240,255	0/0:75,0:75:100:0,225,255	0/0:85,0:85:100:0,255,255	0/0:94,0:94:100:0,255,255	0/0:78,0:78:100:0,234,255	0/0:90,0:90:100:0,255,255	0/0:123,0:123:100:0,255,255	0/0:88,0:88:100:0,255,255	0/0:48,0:48:99:0,144,255	0/0:58,0:58:100:0,174,255	0/0:88,0:88:100:0,255,255	0/0:67,0:67:100:0,201,255	0/0:83,0:83:100:0,250,255	0/0:76,0:76:100:0,228,255	0/0:79,0:79:100:0,237,255	0/0:64,0:64:100:0,192,255	0/0:87,0:87:100:0,255,255	0/0:87,0:87:100:0,255,255	0/0:84,0:84:100:0,253,255	0/0:61,0:61:100:0,183,255	0/0:109,0:109:100:0,255,255	0/0:60,0:60:100:0,180,255	0/0:76,0:76:100:0,228,255	0/0:77,0:77:100:0,231,255	0/0:70,0:70:100:0,210,255	0/0:101,0:101:100:0,255,255	0/0:50,0:50:99:0,150,255	0/0:79,0:79:100:0,237,255	0/0:53,0:53:99:0,159,255	0/0:62,0:62:100:0,186,255	0/0:91,0:91:100:0,255,255	0/0:71,0:71:100:0,213,255	0/0:108,0:108:100:0,255,255	0/0:75,0:75:100:0,225,255	0/0:66,0:66:100:0,198,255	0/0:74,0:74:100:0,222,255	0/0:63,0:63:100:0,189,255	0/0:83,0:83:100:0,250,255	0/0:54,1:55:99:0,130,255	0/0:65,0:65:100:0,195,255	0/0:50,0:50:99:0,150,255	0/0:72,0:72:100:0,216,255	0/0:103,0:103:100:0,255,255	0/0:94,0:94:100:0,255,255	0/0:52,0:52:99:0,156,255	0/0:91,0:91:100:0,255,255	0/0:66,0:66:100:0,198,255	0/0:61,0:61:100:0,183,255	0/0:71,0:71:100:0,213,255	0/0:103,0:103:100:0,255,255	0/0:59,0:59:100:0,177,255	0/0:62,0:62:100:0,186,255	0/0:70,0:70:100:0,210,255	0/0:90,0:90:100:0,255,255	0/0:81,0:81:100:0,244,255	0/0:71,0:71:100:0,213,255	0/0:123,0:123:100:0,255,255	0/0:40,1:41:99:0,87,255	1/1:0,74:74:100:255,222,0	0/0:89,0:89:100:0,255,255	0/0:61,0:61:100:0,183,255	0/0:61,0:61:100:0,183,255	0/0:86,0:86:100:0,255,255	0/0:72,0:72:100:0,216,255	0/0:77,0:77:100:0,231,255	0/0:100,0:100:100:0,255,255	0/0:90,0:90:100:0,255,255	0/0:59,0:59:100:0,177,255	0/0:61,0:61:100:0,183,255	0/0:56,0:56:100:0,168,255	0/0:63,0:63:100:0,189,255	0/0:97,0:97:100:0,255,255	0/0:78,0:78:100:0,234,255	0/0:69,0:69:100:0,207,255	0/0:77,0:77:100:0,231,255	0/0:98,0:98:100:0,255,255	0/0:104,1:105:100:0,255,255	0/0:61,0:61:100:0,183,255	0/0:78,0:78:100:0,234,255	0/0:67,0:67:100:0,201,255	0/0:44,0:44:99:0,132,255	0/0:67,0:67:100:0,201,255	0/0:84,0:84:100:0,253,255	0/0:81,0:81:100:0,244,255	0/0:58,0:58:100:0,174,255	0/0:45,0:45:99:0,135,255	0/0:237,0:237:100:0,255,255	0/0:229,0:229:100:0,255,255	1/1:7,73:80:93:255,0,12	0/0:176,0:176:100:0,255,255	0/0:145,1:146:100:0,255,255	0/0:254,0:254:100:0,255,255	0/0:89,0:89:100:0,255,255	0/0:66,0:66:100:0,198,255	0/0:85,0:85:100:0,255,255	0/0:111,0:111:100:0,255,255	0/0:73,0:73:100:0,219,255	0/0:94,0:94:100:0,255,255	1/1:0,73:73:100:255,219,0	0/0:85,0:85:100:0,255,255	0/0:90,0:90:100:0,255,255	0/0:111,0:111:100:0,255,255	0/0:81,0:81:100:0,244,255	0/0:87,0:87:100:0,255,255	0/0:73,0:73:100:0,219,255	0/0:161,0:161:100:0,255,255	0/0:96,0:96:100:0,255,255	0/0:150,0:150:100:0,255,255	0/0:78,0:78:100:0,234,255	0/0:81,0:81:100:0,244,255
ARME14_CTG_19	26765	SARME14_CTG_19_26765	A	G	.	PASS	AB=0;ABP=0;AC=6;AF=0.0224719;AN=267;ANN=G|intergenic_region|MODIFIER|EKO05_010257-EKO05_010258|EKO05_010257-EKO05_010258|intergenic_region|EKO05_010257-EKO05_010258|||n.26765A>G||||||;AO=717;CIGAR=1X;DPB=20418;DPRA=1.25778;EPP=111.193;EPPR=1735.42;GTI=0;LEN=1;MEANALT=1.08333;MQM=60;MQMR=59.992;NS=267;NUMALT=1;ODDS=121.921;PAIRED=0.998605;PAIREDR=0.998677;PAO=0;PQA=0;PQR=0;PRO=0;QA=26140;QR=708504;RO=19656;RPL=378;RPP=7.61673;RPPR=69.8783;RPR=339;RUN=1;SAF=410;SAP=35.1402;SAR=307;SRF=11057;SRP=670.467;SRR=8599;TYPE=snp;technology.Illumina=1;DP=17857	GT:AD:DP:GQ:PL	0/0:100,0:100:100:0,255,255	0/0:120,0:120:100:0,255,255	0/0:84,0:84:100:0,253,255	0/0:33,0:33:99:0,99,255	0/0:101,0:101:100:0,255,255	0/0:100,0:100:100:0,255,255	0/0:109,0:109:100:0,255,255	0/0:136,0:136:100:0,255,255	0/0:130,0:130:100:0,255,255	0/0:83,0:83:100:0,250,255	0/0:148,0:148:100:0,255,255	0/0:121,0:121:100:0,255,255	0/0:70,0:70:100:0,210,255	0/0:63,0:63:100:0,189,255	0/0:71,0:71:100:0,213,255	0/0:70,0:70:100:0,210,255	0/0:70,0:70:100:0,210,255	0/0:54,0:54:100:0,162,255	0/0:83,0:83:100:0,250,255	0/0:63,0:63:100:0,189,255	0/0:57,0:57:100:0,171,255	0/0:62,0:62:100:0,186,255	0/0:59,1:60:99:0,144,255	0/0:72,0:72:100:0,216,255	0/0:58,0:58:100:0,174,255	0/0:45,0:45:99:0,135,255	0/0:74,0:74:100:0,222,255	0/0:52,0:52:99:0,156,255	0/0:80,0:80:100:0,240,255	0/0:56,0:56:100:0,168,255	0/0:66,0:66:100:0,198,255	0/0:52,0:52:99:0,156,255	0/0:78,0:78:100:0,234,255	0/0:59,0:59:100:0,177,255	0/0:73,0:73:100:0,219,255	0/0:69,0:69:100:0,207,255	0/0:46,0:46:99:0,138,255	0/0:80,0:80:100:0,240,255	0/0:58,0:58:100:0,174,255	0/0:40,0:40:99:0,120,255	0/0:43,0:43:99:0,129,255	0/0:84,0:84:100:0,253,255	0/0:38,0:38:99:0,114,255	0/0:45,0:45:99:0,135,255	0/0:90,0:90:100:0,255,255	0/0:60,0:60:100:0,180,255	0/0:38,0:38:99:0,114,255	0/0:51,0:51:99:0,153,255	0/0:54,0:54:100:0,162,255	0/0:285,0:285:100:0,255,255	0/0:51,0:51:99:0,153,255	0/0:42,0:42:99:0,126,255	0/0:69,0:69:100:0,207,255	0/0:57,0:57:100:0,171,255	0/0:54,0:54:100:0,162,255	0/0:47,0:47:99:0,141,255	0/0:77,0:77:100:0,231,255	0/0:53,0:53:99:0,159,255	0/0:70,0:70:100:0,210,255	0/0:41,0:41:99:0,123,255	0/0:80,0:80:100:0,240,255	0/0:32,0:32:99:0,96,255	0/0:55,0:55:100:0,165,255	0/0:38,0:38:99:0,114,255	0/0:49,0:49:99:0,147,255	0/0:35,0:35:99:0,105,255	0/0:42,0:42:99:0,126,255	0/0:52,0:52:99:0,156,255	0/0:65,0:65:100:0,195,255	0/0:98,0:98:100:0,255,255	0/0:45,0:45:99:0,135,255	0/0:62,0:62:100:0,186,255	0/0:58,0:58:100:0,174,255	0/0:68,0:68:100:0,204,255	0/0:94,0:94:100:0,255,255	0/0:42,0:42:99:0,126,255	0/0:42,0:42:99:0,126,255	0/0:66,0:66:100:0,198,255	0/0:56,0:56:100:0,168,255	0/0:82,0:82:100:0,247,255	0/0:40,0:40:99:0,120,255	0/0:77,0:77:100:0,231,255	0/0:61,0:61:100:0,183,255	0/0:55,0:55:100:0,165,255	0/0:73,0:73:100:0,219,255	0/0:42,0:42:99:0,126,255	0/0:63,0:63:100:0,189,255	0/0:55,0:55:100:0,165,255	0/0:68,0:68:100:0,204,255	0/0:60,0:60:100:0,180,255	0/0:59,0:59:100:0,177,255	0/0:47,0:47:99:0,141,255	0/0:56,0:56:100:0,168,255	0/0:39,0:39:99:0,117,255	0/0:68,0:68:100:0,204,255	0/0:64,0:64:100:0,192,255	0/0:62,0:62:100:0,186,255	0/0:50,0:50:99:0,150,255	0/0:52,0:52:99:0,156,255	0/0:45,0:45:99:0,135,255	1/1:0,65:65:100:255,195,0	1/1:0,73:73:100:255,219,0	1/1:0,89:89:100:255,255,0	0/0:68,0:68:100:0,204,255	0/0:57,0:57:100:0,171,255	0/0:67,0:67:100:0,201,255	0/0:76,0:76:100:0,228,255	0/0:71,0:71:100:0,213,255	0/0:70,0:70:100:0,210,255	0/0:72,0:72:100:0,216,255	0/0:62,0:62:100:0,186,255	0/0:60,1:61:99:0,147,255	0/0:70,0:70:100:0,210,255	0/0:71,0:71:100:0,213,255	0/0:84,0:84:100:0,253,255	0/0:66,0:66:100:0,198,255	0/0:74,0:74:100:0,222,255	0/0:92,0:92:100:0,255,255	0/0:103,0:103:100:0,255,255	0/0:69,0:69:100:0,207,255	0/0:83,0:83:100:0,250,255	0/0:89,0:89:100:0,255,255	0/0:97,0:97:100:0,255,255	0/0:88,0:88:100:0,255,255	0/0:93,0:93:100:0,255,255	0/0:92,0:92:100:0,255,255	0/0:121,0:121:100:0,255,255	0/0:87,0:87:100:0,255,255	0/0:53,1:54:99:0,127,255	0/0:80,0:80:100:0,240,255	0/0:94,0:94:100:0,255,255	0/0:79,0:79:100:0,237,255	0/0:89,0:89:100:0,255,255	0/0:75,0:75:100:0,225,255	0/0:96,0:96:100:0,255,255	0/0:60,0:60:100:0,180,255	0/0:91,0:91:100:0,255,255	0/0:87,0:87:100:0,255,255	0/0:80,0:80:100:0,240,255	0/0:72,0:72:100:0,216,255	0/0:114,0:114:100:0,255,255	0/0:65,0:65:100:0,195,255	0/0:71,0:71:100:0,213,255	0/0:83,0:83:100:0,250,255	0/0:67,0:67:100:0,201,255	0/0:99,0:99:100:0,255,255	0/0:62,0:62:100:0,186,255	0/0:65,0:65:100:0,195,255	0/0:60,0:60:100:0,180,255	0/0:61,0:61:100:0,183,255	0/0:90,0:90:100:0,255,255	0/0:76,0:76:100:0,228,255	0/0:103,0:103:100:0,255,255	0/0:80,0:80:100:0,240,255	0/0:69,1:70:100:0,175,255	0/0:84,0:84:100:0,253,255	0/0:73,0:73:100:0,219,255	0/0:78,0:78:100:0,234,255	0/0:57,0:57:100:0,171,255	0/0:79,0:79:100:0,237,255	0/0:62,0:62:100:0,186,255	0/0:79,0:79:100:0,237,255	0/0:119,0:119:100:0,255,255	0/0:103,1:104:100:0,255,255	0/0:70,0:70:100:0,210,255	0/0:100,0:100:100:0,255,255	0/0:64,0:64:100:0,192,255	0/0:64,0:64:100:0,192,255	0/0:90,0:90:100:0,255,255	0/0:106,0:106:100:0,255,255	0/0:65,0:65:100:0,195,255	0/0:70,0:70:100:0,210,255	0/0:64,0:64:100:0,192,255	0/0:78,0:78:100:0,234,255	0/0:75,0:75:100:0,225,255	0/0:69,0:69:100:0,207,255	0/0:119,0:119:100:0,255,255	0/0:46,0:46:99:0,138,255	0/0:71,0:71:100:0,213,255	0/0:98,0:98:100:0,255,255	0/0:55,0:55:100:0,165,255	0/0:78,0:78:100:0,234,255	0/0:85,0:85:100:0,255,255	0/0:78,0:78:100:0,234,255	0/0:79,0:79:100:0,237,255	0/0:94,0:94:100:0,255,255	0/0:100,0:100:100:0,255,255	0/0:67,1:68:100:0,169,255	0/0:65,0:65:100:0,195,255	0/0:63,0:63:100:0,189,255	0/0:82,0:82:100:0,247,255	0/0:95,0:95:100:0,255,255	0/0:75,0:75:100:0,225,255	0/0:78,0:78:100:0,234,255	0/0:88,0:88:100:0,255,255	0/0:95,0:95:100:0,255,255	0/0:95,0:95:100:0,255,255	0/0:75,0:75:100:0,225,255	0/0:94,0:94:100:0,255,255	0/0:67,0:67:100:0,201,255	0/0:47,0:47:99:0,141,255	0/0:67,0:67:100:0,201,255	0/0:84,0:84:100:0,253,255	0/0:88,0:88:100:0,255,255	0/0:67,0:67:100:0,201,255	0/0:44,0:44:99:0,132,255	1/1:6,245:251:100:255,255,0	0/0:222,0:222:100:0,255,255	0/0:80,0:80:100:0,240,255	0/0:198,0:198:100:0,255,255	0/0:155,0:155:100:0,255,255	0/0:254,0:254:100:0,255,255	0/0:87,0:87:100:0,255,255	0/0:76,0:76:100:0,228,255	0/0:87,0:87:100:0,255,255	0/0:100,0:100:100:0,255,255	0/0:71,0:71:100:0,213,255	0/0:94,0:94:100:0,255,255	0/0:72,0:72:100:0,216,255	0/0:96,0:96:100:0,255,255	0/0:92,0:92:100:0,255,255	0/0:98,0:98:100:0,255,255	0/0:92,0:92:100:0,255,255	0/0:88,0:88:100:0,255,255	0/0:77,0:77:100:0,231,255	0/0:147,0:147:100:0,255,255	0/0:95,0:95:100:0,255,255	0/0:142,0:142:100:0,255,255	0/0:79,0:79:100:0,237,255	0/0:89,0:89:100:0,255,255
ARME14_CTG_19	32465	SARME14_CTG_19_32465	C	T	.	PASS	AB=0;ABP=0;AC=12;AF=0.0449438;AN=267;ANN=T|intergenic_region|MODIFIER|EKO05_010257-EKO05_010258|EKO05_010257-EKO05_010258|intergenic_region|EKO05_010257-EKO05_010258|||n.32465C>T||||||;AO=1153;CIGAR=1X;DPB=21519;DPRA=1.201;EPP=143.373;EPPR=1394.15;GTI=0;LEN=1;MEANALT=1.21429;MQM=59.0104;MQMR=59.8921;NS=267;NUMALT=1;ODDS=62.8252;PAIRED=0.983521;PAIREDR=0.997934;PAO=0;PQA=0;PQR=0;PRO=0;QA=41274;QR=731811;RO=20331;RPL=618;RPP=15.9845;RPPR=224.176;RPR=535;RUN=1;SAF=534;SAP=16.6173;SAR=619;SRF=9824;SRP=52.8341;SRR=10507;TYPE=snp;technology.Illumina=1;DP=18917	GT:AD:DP:GQ:PL	0/0:74,0:74:100:0,222,255	0/0:164,0:164:100:0,255,255	0/0:100,0:100:100:0,255,255	0/0:48,0:48:99:0,144,255	0/0:88,0:88:100:0,255,255	0/0:79,0:79:100:0,237,255	0/0:129,0:129:100:0,255,255	0/0:107,0:107:100:0,255,255	0/0:116,0:116:100:0,255,255	0/0:78,1:79:100:0,202,255	0/0:152,0:152:100:0,255,255	0/0:101,0:101:100:0,255,255	0/0:35,0:35:99:0,105,255	0/0:45,0:45:99:0,135,255	0/0:69,0:69:100:0,207,255	0/0:70,0:70:100:0,210,255	0/0:86,0:86:100:0,255,255	0/0:39,0:39:99:0,117,255	0/0:91,0:91:100:0,255,255	0/0:55,0:55:100:0,165,255	0/0:56,0:56:100:0,168,255	0/0:68,0:68:100:0,204,255	0/0:68,0:68:100:0,204,255	0/0:70,0:70:100:0,210,255	0/0:62,0:62:100:0,186,255	0/0:68,0:68:100:0,204,255	0/0:66,0:66:100:0,198,255	0/0:53,0:53:99:0,159,255	0/0:96,0:96:100:0,255,255	0/0:61,0:61:100:0,183,255	0/0:71,0:71:100:0,213,255	0/0:61,0:61:100:0,183,255	0/0:83,0:83:100:0,250,255	0/0:71,0:71:100:0,213,255	0/0:67,0:67:100:0,201,255	0/0:73,0:73:100:0,219,255	0/0:58,0:58:100:0,174,255	0/0:83,0:83:100:0,250,255	0/0:65,0:65:100:0,195,255	0/0:53,0:53:99:0,159,255	0/0:57,0:57:100:0,171,255	0/0:81,0:81:100:0,244,255	0/0:55,0:55:100:0,165,255	0/0:57,0:57:100:0,171,255	0/0:91,0:91:100:0,255,255	0/0:60,0:60:100:0,180,255	0/0:54,0:54:100:0,162,255	0/0:59,0:59:100:0,177,255	0/0:59,0:59:100:0,177,255	0/0:285,0:285:100:0,255,255	0/0:69,0:69:100:0,207,255	0/0:46,0:46:99:0,138,255	0/0:68,0:68:100:0,204,255	0/0:64,0:64:100:0,192,255	0/0:50,0:50:99:0,150,255	0/0:46,0:46:99:0,138,255	0/0:76,0:76:100:0,228,255	0/0:48,0:48:99:0,144,255	0/0:70,0:70:100:0,210,255	0/0:55,0:55:100:0,165,255	0/0:53,0:53:99:0,159,255	0/0:45,0:45:99:0,135,255	0/0:53,0:53:99:0,159,255	0/0:62,0:62:100:0,186,255	0/0:63,0:63:100:0,189,255	0/0:37,0:37:99:0,111,255	0/0:44,0:44:99:0,132,255	0/0:43,0:43:99:0,129,255	0/0:56,0:56:100:0,168,255	0/0:106,0:106:100:0,255,255	0/0:47,0:47:99:0,141,255	0/0:61,0:61:100:0,183,255	0/0:62,0:62:100:0,186,255	0/0:63,0:63:100:0,189,255	0/0:74,0:74:100:0,222,255	0/0:56,0:56:100:0,168,255	0/0:63,0:63:100:0,189,255	0/0:57,0:57:100:0,171,255	0/0:54,0:54:100:0,162,255	0/0:73,0:73:100:0,219,255	0/0:37,0:37:99:0,111,255	0/0:85,0:85:100:0,255,255	0/0:47,0:47:99:0,141,255	0/0:52,0:52:99:0,156,255	0/0:73,0:73:100:0,219,255	0/0:46,0:46:99:0,138,255	0/0:68,0:68:100:0,204,255	0/0:54,0:54:100:0,162,255	0/0:54,0:54:100:0,162,255	0/0:55,0:55:100:0,165,255	0/0:58,0:58:100:0,174,255	0/0:73,0:73:100:0,219,255	0/0:79,0:79:100:0,237,255	0/0:59,0:59:100:0,177,255	0/0:83,0:83:100:0,250,255	0/0:64,0:64:100:0,192,255	0/0:61,0:61:100:0,183,255	0/0:62,0:62:100:0,186,255	0/0:86,0:86:100:0,255,255	0/0:35,0:35:99:0,105,255	0/0:82,0:82:100:0,247,255	0/0:74,0:74:100:0,222,255	0/0:105,0:105:100:0,255,255	0/0:76,0:76:100:0,228,255	0/0:51,0:51:99:0,153,255	0/0:55,0:55:100:0,165,255	0/0:73,0:73:100:0,219,255	0/0:86,0:86:100:0,255,255	0/0:61,0:61:100:0,183,255	0/0:97,0:97:100:0,255,255	0/0:81,0:81:100:0,244,255	0/0:77,0:77:100:0,231,255	1/1:0,77:77:100:255,231,0	1/1:0,97:97:100:255,255,0	0/0:136,0:136:100:0,255,255	1/1:0,85:85:100:255,255,0	0/0:71,0:71:100:0,213,255	1/1:0,99:99:100:255,255,0	0/0:112,0:112:100:0,255,255	0/0:69,0:69:100:0,207,255	1/1:0,100:100:100:255,255,0	0/0:82,0:82:100:0,247,255	0/0:97,0:97:100:0,255,255	1/1:0,107:107:100:255,255,0	1/1:0,88:88:100:255,255,0	0/0:82,0:82:100:0,247,255	0/0:98,0:98:100:0,255,255	1/1:0,172:172:100:255,255,0	0/0:64,0:64:100:0,192,255	0/0:86,0:86:100:0,255,255	0/0:60,0:60:100:0,180,255	0/0:83,0:83:100:0,250,255	1/1:0,127:127:100:255,255,0	1/1:0,66:66:100:255,198,0	1/1:0,65:65:100:255,195,0	1/1:0,68:68:100:255,204,0	0/0:102,0:102:100:0,255,255	0/0:100,0:100:100:0,255,255	0/0:74,0:74:100:0,222,255	0/0:108,0:108:100:0,255,255	0/0:107,0:107:100:0,255,255	0/0:70,0:70:100:0,210,255	0/0:118,0:118:100:0,255,255	0/0:94,0:94:100:0,255,255	0/0:66,0:66:100:0,198,255	0/0:98,0:98:100:0,255,255	0/0:74,0:74:100:0,222,255	0/0:78,0:78:100:0,234,255	0/0:51,0:51:99:0,153,255	0/0:80,0:80:100:0,240,255	0/0:115,0:115:100:0,255,255	0/0:64,0:64:100:0,192,255	0/0:140,0:140:100:0,255,255	0/0:57,0:57:100:0,171,255	0/0:67,0:67:100:0,201,255	0/0:86,0:86:100:0,255,255	0/0:63,0:63:100:0,189,255	0/0:100,0:100:100:0,255,255	0/0:66,0:66:100:0,198,255	0/0:91,0:91:100:0,255,255	0/0:71,0:71:100:0,213,255	0/0:117,0:117:100:0,255,255	0/0:74,0:74:100:0,222,255	0/0:84,0:84:100:0,253,255	0/0:101,0:101:100:0,255,255	0/0:81,0:81:100:0,244,255	0/0:90,0:90:100:0,255,255	0/0:75,0:75:100:0,225,255	0/0:94,0:94:100:0,255,255	0/0:114,0:114:100:0,255,255	0/0:81,0:81:100:0,244,255	0/0:78,0:78:100:0,234,255	0/0:63,0:63:100:0,189,255	0/0:79,0:79:100:0,237,255	0/0:71,0:71:100:0,213,255	0/0:69,0:69:100:0,207,255	0/0:151,0:151:100:0,255,255	0/0:67,0:67:100:0,201,255	0/0:72,0:72:100:0,216,255	0/0:87,0:87:100:0,255,255	0/0:86,0:86:100:0,255,255	0/0:107,0:107:100:0,255,255	0/0:81,0:81:100:0,244,255	0/0:101,0:101:100:0,255,255	0/0:97,0:97:100:0,255,255	0/0:97,0:97:100:0,255,255	0/0:96,0:96:100:0,255,255	0/0:72,0:72:100:0,216,255	0/0:59,0:59:100:0,177,255	0/0:64,0:64:100:0,192,255	0/0:72,0:72:100:0,216,255	0/0:100,0:100:100:0,255,255	0/0:98,0:98:100:0,255,255	0/0:101,0:101:100:0,255,255	0/0:59,0:59:100:0,177,255	0/0:104,0:104:100:0,255,255	0/0:94,0:94:100:0,255,255	0/0:70,0:70:100:0,210,255	0/0:80,0:80:100:0,240,255	0/0:63,0:63:100:0,189,255	0/0:55,0:55:100:0,165,255	0/0:93,0:93:100:0,255,255	0/0:103,0:103:100:0,255,255	0/0:90,0:90:100:0,255,255	0/0:75,0:75:100:0,225,255	0/0:67,0:67:100:0,201,255	0/0:203,0:203:100:0,255,255	0/0:215,0:215:100:0,255,255	0/0:75,0:75:100:0,225,255	0/0:198,0:198:100:0,255,255	0/0:161,0:161:100:0,255,255	0/0:285,0:285:100:0,255,255	0/0:107,1:108:100:0,255,255	0/0:68,0:68:100:0,204,255	0/0:88,0:88:100:0,255,255	0/0:113,0:113:100:0,255,255	0/0:89,0:89:100:0,255,255	0/0:89,0:89:100:0,255,255	0/0:93,0:93:100:0,255,255	0/0:90,0:90:100:0,255,255	0/0:83,0:83:100:0,250,255	0/0:117,0:117:100:0,255,255	0/0:54,0:54:100:0,162,255	0/0:70,0:70:100:0,210,255	0/0:114,0:114:100:0,255,255	0/0:106,0:106:100:0,255,255	0/0:100,0:100:100:0,255,255	0/0:179,0:179:100:0,255,255	0/0:105,0:105:100:0,255,255	0/0:100,0:100:100:0,255,255
ARME14_CTG_19	32485	SARME14_CTG_19_32485	C	T	.	PASS	AB=0;ABP=0;AC=12;AF=0.0449438;AN=267;ANN=T|intergenic_region|MODIFIER|EKO05_010257-EKO05_010258|EKO05_010257-EKO05_010258|intergenic_region|EKO05_010257-EKO05_010258|||n.32485C>T||||||;AO=1218;CIGAR=1X;DPB=21808;DPRA=1.19432;EPP=36.9623;EPPR=544.39;GTI=0;LEN=1;MEANALT=1.35;MQM=59.0788;MQMR=59.8721;NS=267;NUMALT=1;ODDS=64.2195;PAIRED=0.982759;PAIREDR=0.998004;PAO=0;PQA=0;PQR=0;PRO=0;QA=43786;QR=741683;RO=20541;RPL=689;RPP=48.6504;RPPR=1153.54;RPR=529;RUN=1;SAF=555;SAP=23.8051;SAR=663;SRF=9467;SRP=276.011;SRR=11074;TYPE=snp;technology.Illumina=1;DP=19129	GT:AD:DP:GQ:PL	0/0:72,0:72:100:0,216,255	0/0:168,1:169:100:0,255,255	0/0:95,2:97:100:0,220,255	0/0:46,0:46:99:0,138,255	0/0:86,0:86:100:0,255,255	0/0:80,0:80:100:0,240,255	0/0:129,0:129:100:0,255,255	0/0:110,0:110:100:0,255,255	0/0:115,1:116:100:0,255,255	0/0:79,0:79:100:0,237,255	0/0:158,0:158:100:0,255,255	0/0:100,0:100:100:0,255,255	0/0:34,0:34:99:0,102,255	0/0:45,0:45:99:0,135,255	0/0:75,0:75:100:0,225,255	0/0:72,0:72:100:0,216,255	0/0:77,0:77:100:0,231,255	0/0:38,0:38:99:0,114,255	0/0:91,0:91:100:0,255,255	0/0:59,0:59:100:0,177,255	0/0:53,0:53:99:0,159,255	0/0:67,0:67:100:0,201,255	0/0:69,0:69:100:0,207,255	0/0:71,0:71:100:0,213,255	0/0:59,0:59:100:0,177,255	0/0:67,0:67:100:0,201,255	0/0:70,0:70:100:0,210,255	0/0:56,0:56:100:0,168,255	0/0:97,0:97:100:0,255,255	0/0:60,0:60:100:0,180,255	0/0:80,0:80:100:0,240,255	0/0:63,0:63:100:0,189,255	0/0:83,0:83:100:0,250,255	0/0:71,0:71:100:0,213,255	0/0:64,0:64:100:0,192,255	0/0:75,0:75:100:0,225,255	0/0:55,0:55:100:0,165,255	0/0:83,0:83:100:0,250,255	0/0:61,0:61:100:0,183,255	0/0:49,1:50:99:0,114,255	0/0:60,0:60:100:0,180,255	0/0:80,0:80:100:0,240,255	0/0:56,0:56:100:0,168,255	0/0:55,0:55:100:0,165,255	0/0:92,0:92:100:0,255,255	0/0:56,0:56:100:0,168,255	0/0:54,0:54:100:0,162,255	0/0:58,0:58:100:0,174,255	0/0:64,0:64:100:0,192,255	0/0:285,0:285:100:0,255,255	0/0:72,0:72:100:0,216,255	0/0:46,0:46:99:0,138,255	0/0:69,0:69:100:0,207,255	0/0:66,0:66:100:0,198,255	0/0:49,0:49:99:0,147,255	0/0:47,0:47:99:0,141,255	0/0:77,0:77:100:0,231,255	0/0:41,0:41:99:0,123,255	0/0:71,0:71:100:0,213,255	0/0:54,0:54:100:0,162,255	0/0:57,0:57:100:0,171,255	0/0:44,0:44:99:0,132,255	0/0:56,0:56:100:0,168,255	0/0:65,0:65:100:0,195,255	0/0:61,0:61:100:0,183,255	0/0:38,0:38:99:0,114,255	0/0:40,0:40:99:0,120,255	0/0:40,0:40:99:0,120,255	0/0:53,0:53:99:0,159,255	0/0:113,0:113:100:0,255,255	0/0:47,0:47:99:0,141,255	0/0:62,0:62:100:0,186,255	0/0:58,0:58:100:0,174,255	0/0:66,0:66:100:0,198,255	0/0:76,0:76:100:0,228,255	0/0:58,0:58:100:0,174,255	0/0:62,0:62:100:0,186,255	0/0:54,0:54:100:0,162,255	0/0:48,0:48:99:0,144,255	0/0:67,0:67:100:0,201,255	0/0:44,0:44:99:0,132,255	0/0:83,0:83:100:0,250,255	0/0:51,0:51:99:0,153,255	0/0:47,0:47:99:0,141,255	0/0:73,0:73:100:0,219,255	0/0:51,0:51:99:0,153,255	0/0:69,0:69:100:0,207,255	0/0:55,0:55:100:0,165,255	0/0:54,0:54:100:0,162,255	0/0:50,0:50:99:0,150,255	0/0:60,0:60:100:0,180,255	0/0:71,0:71:100:0,213,255	0/0:79,0:79:100:0,237,255	0/0:58,0:58:100:0,174,255	0/0:74,0:74:100:0,222,255	0/0:72,0:72:100:0,216,255	0/0:57,0:57:100:0,171,255	0/0:64,0:64:100:0,192,255	0/0:84,0:84:100:0,253,255	0/0:37,0:37:99:0,111,255	0/0:86,0:86:100:0,255,255	0/0:72,0:72:100:0,216,255	0/0:105,0:105:100:0,255,255	0/0:84,0:84:100:0,253,255	0/0:47,0:47:99:0,141,255	0/0:61,0:61:100:0,183,255	0/0:73,0:73:100:0,219,255	0/0:89,0:89:100:0,255,255	0/0:61,0:61:100:0,183,255	0/0:87,0:87:100:0,255,255	0/0:84,0:84:100:0,253,255	0/0:78,0:78:100:0,234,255	1/1:0,78:78:100:255,234,0	1/1:0,105:105:100:255,255,0	0/0:144,0:144:100:0,255,255	1/1:0,86:86:100:255,255,0	0/0:78,0:78:100:0,234,255	1/1:0,106:106:100:255,255,0	0/0:112,0:112:100:0,255,255	0/0:64,0:64:100:0,192,255	1/1:0,105:105:100:255,255,0	0/0:82,0:82:100:0,247,255	0/0:100,0:100:100:0,255,255	1/1:0,119:119:100:255,255,0	1/1:0,93:93:100:255,255,0	0/0:84,0:84:100:0,253,255	0/0:97,0:97:100:0,255,255	1/1:0,177:177:100:255,255,0	0/0:67,0:67:100:0,201,255	0/0:88,0:88:100:0,255,255	0/0:61,0:61:100:0,183,255	0/0:85,0:85:100:0,255,255	1/1:0,128:128:100:255,255,0	1/1:0,67:67:100:255,201,0	1/1:0,72:72:100:255,216,0	1/1:0,73:73:100:255,219,0	0/0:102,0:102:100:0,255,255	0/0:104,0:104:100:0,255,255	0/0:75,0:75:100:0,225,255	0/0:104,0:104:100:0,255,255	0/0:100,0:100:100:0,255,255	0/0:65,0:65:100:0,195,255	0/0:114,0:114:100:0,255,255	0/0:88,0:88:100:0,255,255	0/0:69,0:69:100:0,207,255	0/0:95,0:95:100:0,255,255	0/0:76,0:76:100:0,228,255	0/0:78,0:78:100:0,234,255	0/0:57,0:57:100:0,171,255	0/0:85,0:85:100:0,255,255	0/0:110,0:110:100:0,255,255	0/0:69,0:69:100:0,207,255	0/0:137,0:137:100:0,255,255	0/0:59,0:59:100:0,177,255	0/0:62,0:62:100:0,186,255	0/0:89,0:89:100:0,255,255	0/0:67,0:67:100:0,201,255	0/0:106,0:106:100:0,255,255	0/0:68,0:68:100:0,204,255	0/0:88,0:88:100:0,255,255	0/0:72,0:72:100:0,216,255	0/0:110,0:110:100:0,255,255	0/0:84,0:84:100:0,253,255	0/0:90,0:90:100:0,255,255	0/0:102,0:102:100:0,255,255	0/0:86,0:86:100:0,255,255	0/0:87,0:87:100:0,255,255	0/0:73,0:73:100:0,219,255	0/0:95,0:95:100:0,255,255	0/0:118,0:118:100:0,255,255	0/0:81,0:81:100:0,244,255	0/0:80,0:80:100:0,240,255	0/0:63,0:63:100:0,189,255	0/0:79,0:79:100:0,237,255	0/0:80,0:80:100:0,240,255	0/0:70,0:70:100:0,210,255	0/0:153,0:153:100:0,255,255	0/0:61,0:61:100:0,183,255	0/0:72,0:72:100:0,216,255	0/0:91,0:91:100:0,255,255	0/0:85,0:85:100:0,255,255	0/0:111,0:111:100:0,255,255	0/0:95,0:95:100:0,255,255	0/0:90,0:90:100:0,255,255	0/0:99,0:99:100:0,255,255	0/0:97,0:97:100:0,255,255	0/0:99,0:99:100:0,255,255	0/0:74,0:74:100:0,222,255	0/0:57,0:57:100:0,171,255	0/0:66,0:66:100:0,198,255	0/0:73,0:73:100:0,219,255	0/0:100,0:100:100:0,255,255	0/0:106,0:106:100:0,255,255	0/0:102,0:102:100:0,255,255	0/0:72,0:72:100:0,216,255	0/0:102,0:102:100:0,255,255	0/0:97,0:97:100:0,255,255	0/0:71,0:71:100:0,213,255	0/0:92,0:92:100:0,255,255	0/0:68,0:68:100:0,204,255	0/0:58,0:58:100:0,174,255	0/0:92,0:92:100:0,255,255	0/0:105,0:105:100:0,255,255	0/0:94,0:94:100:0,255,255	0/0:75,0:75:100:0,225,255	0/0:66,0:66:100:0,198,255	0/0:222,0:222:100:0,255,255	0/0:222,0:222:100:0,255,255	0/0:74,0:74:100:0,222,255	0/0:209,0:209:100:0,255,255	0/0:157,0:157:100:0,255,255	0/0:297,0:297:100:0,255,255	0/0:100,0:100:100:0,255,255	0/0:68,1:69:100:0,172,255	0/0:89,0:89:100:0,255,255	0/0:113,0:113:100:0,255,255	0/0:93,0:93:100:0,255,255	0/0:91,0:91:100:0,255,255	0/0:87,0:87:100:0,255,255	0/0:86,0:86:100:0,255,255	0/0:79,0:79:100:0,237,255	0/0:113,0:113:100:0,255,255	0/0:56,0:56:100:0,168,255	0/0:73,0:73:100:0,219,255	0/0:111,0:111:100:0,255,255	0/0:107,0:107:100:0,255,255	0/0:103,0:103:100:0,255,255	0/0:174,0:174:100:0,255,255	0/0:105,0:105:100:0,255,255	0/0:103,1:104:100:0,255,255
ARME14_CTG_19	32527	SARME14_CTG_19_32527	G	T	.	PASS	AB=0;ABP=0;AC=12;AF=0.0449438;AN=267;ANN=T|intergenic_region|MODIFIER|EKO05_010257-EKO05_010258|EKO05_010257-EKO05_010258|intergenic_region|EKO05_010257-EKO05_010258|||n.32527G>T||||||;AO=1029;CIGAR=1X;DPB=19008;DPRA=1.24415;EPP=91.6946;EPPR=735.712;GTI=0;LEN=1;MEANALT=1.08;MQM=59.2498;MQMR=59.9377;NS=267;NUMALT=1;ODDS=110.303;PAIRED=0.986395;PAIREDR=0.997105;PAO=0;PQA=0;PQR=0;PRO=0;QA=35162;QR=645836;RO=17964;RPL=564;RPP=23.6931;RPPR=108.46;RPR=465;RUN=1;SAF=445;SAP=43.7829;SAR=584;SRF=8454;SRP=137.807;SRR=9510;TYPE=snp;technology.Illumina=1;DP=16635	GT:AD:DP:GQ:PL	0/0:62,0:62:100:0,186,255	0/0:154,0:154:100:0,255,255	0/0:104,0:104:100:0,255,255	0/0:41,0:41:99:0,123,255	0/0:84,0:84:100:0,253,255	0/0:89,0:89:100:0,255,255	0/0:108,0:108:100:0,255,255	0/0:110,0:110:100:0,255,255	0/0:108,1:109:100:0,255,255	0/0:75,0:75:100:0,225,255	0/0:159,0:159:100:0,255,255	0/0:95,1:96:100:0,253,255	0/0:37,0:37:99:0,111,255	0/0:41,0:41:99:0,123,255	0/0:63,0:63:100:0,189,255	0/0:58,0:58:100:0,174,255	0/0:63,0:63:100:0,189,255	0/0:35,0:35:99:0,105,255	0/0:61,0:61:100:0,183,255	0/0:44,0:44:99:0,132,255	0/0:46,0:46:99:0,138,255	0/0:51,0:51:99:0,153,255	0/0:49,0:49:99:0,147,255	0/0:69,0:69:100:0,207,255	0/0:56,0:56:100:0,168,255	0/0:56,0:56:100:0,168,255	0/0:51,0:51:99:0,153,255	0/0:43,0:43:99:0,129,255	0/0:79,0:79:100:0,237,255	0/0:52,0:52:99:0,156,255	0/0:59,1:60:99:0,144,255	0/0:54,0:54:100:0,162,255	0/0:72,0:72:100:0,216,255	0/0:59,0:59:100:0,177,255	0/0:57,0:57:100:0,171,255	0/0:61,0:61:100:0,183,255	0/0:54,0:54:100:0,162,255	0/0:72,0:72:100:0,216,255	0/0:43,1:44:99:0,97,255	0/0:44,0:44:99:0,132,255	0/0:46,1:47:99:0,105,255	0/0:71,0:71:100:0,213,255	0/0:41,0:41:99:0,123,255	0/0:49,0:49:99:0,147,255	0/0:74,0:74:100:0,222,255	0/0:50,0:50:99:0,150,255	0/0:40,0:40:99:0,120,255	0/0:48,0:48:99:0,144,255	0/0:51,1:52:99:0,120,255	0/0:245,1:246:100:0,255,255	0/0:59,1:60:99:0,144,255	0/0:43,0:43:99:0,129,255	0/0:67,0:67:100:0,201,255	0/0:56,0:56:100:0,168,255	0/0:49,0:49:99:0,147,255	0/0:43,0:43:99:0,129,255	0/0:64,0:64:100:0,192,255	0/0:37,0:37:99:0,111,255	0/0:56,0:56:100:0,168,255	0/0:58,0:58:100:0,174,255	0/0:61,0:61:100:0,183,255	0/0:40,0:40:99:0,120,255	0/0:42,0:42:99:0,126,255	0/0:48,0:48:99:0,144,255	0/0:42,0:42:99:0,126,255	0/0:34,0:34:99:0,102,255	0/0:37,0:37:99:0,111,255	0/0:39,0:39:99:0,117,255	0/0:54,0:54:100:0,162,255	0/0:90,0:90:100:0,255,255	0/0:41,0:41:99:0,123,255	0/0:41,0:41:99:0,123,255	0/0:34,0:34:99:0,102,255	0/0:51,0:51:99:0,153,255	0/0:67,0:67:100:0,201,255	0/0:44,0:44:99:0,132,255	0/0:47,0:47:99:0,141,255	0/0:43,0:43:99:0,129,255	0/0:41,0:41:99:0,123,255	0/0:62,0:62:100:0,186,255	0/0:40,0:40:99:0,120,255	0/0:74,1:75:100:0,190,255	0/0:43,0:43:99:0,129,255	0/0:39,0:39:99:0,117,255	0/0:63,0:63:100:0,189,255	0/0:46,0:46:99:0,138,255	0/0:52,0:52:99:0,156,255	0/0:54,0:54:100:0,162,255	0/0:52,0:52:99:0,156,255	0/0:46,0:46:99:0,138,255	0/0:42,0:42:99:0,126,255	0/0:59,0:59:100:0,177,255	0/0:69,0:69:100:0,207,255	0/0:40,0:40:99:0,120,255	0/0:66,0:66:100:0,198,255	0/0:59,0:59:100:0,177,255	0/0:45,0:45:99:0,135,255	0/0:49,0:49:99:0,147,255	0/0:70,0:70:100:0,210,255	0/0:43,0:43:99:0,129,255	0/0:65,0:65:100:0,195,255	0/0:60,0:60:100:0,180,255	0/0:79,1:80:100:0,204,255	0/0:81,0:81:100:0,244,255	0/0:47,0:47:99:0,141,255	0/0:58,0:58:100:0,174,255	0/0:64,0:64:100:0,192,255	0/0:76,0:76:100:0,228,255	0/0:65,0:65:100:0,195,255	0/0:57,1:58:99:0,139,255	0/0:65,0:65:100:0,195,255	0/0:60,0:60:100:0,180,255	1/1:0,63:63:100:255,189,0	1/1:0,80:80:100:255,240,0	0/0:132,0:132:100:0,255,255	1/1:0,70:70:100:255,210,0	0/0:73,0:73:100:0,219,255	1/1:0,94:94:100:255,255,0	0/0:103,0:103:100:0,255,255	0/0:56,0:56:100:0,168,255	1/1:0,85:85:100:255,255,0	0/0:62,0:62:100:0,186,255	0/0:91,1:92:100:0,241,255	1/1:0,92:92:100:255,255,0	1/1:0,70:70:100:255,210,0	0/0:65,0:65:100:0,195,255	0/0:86,1:87:100:0,226,255	1/1:0,157:157:100:255,255,0	0/0:71,0:71:100:0,213,255	0/0:77,0:77:100:0,231,255	0/0:62,0:62:100:0,186,255	0/0:80,1:81:100:0,207,255	1/1:0,93:93:100:255,255,0	1/1:0,62:62:100:255,186,0	1/1:0,61:61:100:255,183,0	1/1:0,61:61:100:255,183,0	0/0:80,0:80:100:0,240,255	0/0:96,0:96:100:0,255,255	0/0:67,0:67:100:0,201,255	0/0:83,0:83:100:0,250,255	0/0:70,0:70:100:0,210,255	0/0:64,0:64:100:0,192,255	0/0:92,0:92:100:0,255,255	0/0:72,0:72:100:0,216,255	0/0:51,0:51:99:0,153,255	0/0:86,0:86:100:0,255,255	0/0:58,0:58:100:0,174,255	0/0:66,0:66:100:0,198,255	0/0:52,0:52:99:0,156,255	0/0:83,0:83:100:0,250,255	0/0:82,0:82:100:0,247,255	0/0:61,0:61:100:0,183,255	0/0:104,0:104:100:0,255,255	0/0:75,0:75:100:0,225,255	0/0:60,0:60:100:0,180,255	0/0:66,0:66:100:0,198,255	0/0:64,0:64:100:0,192,255	0/0:108,0:108:100:0,255,255	0/0:70,0:70:100:0,210,255	0/0:78,0:78:100:0,234,255	0/0:51,0:51:99:0,153,255	0/0:96,2:98:100:0,223,255	0/0:102,0:102:100:0,255,255	0/0:83,0:83:100:0,250,255	0/0:82,1:83:100:0,213,255	0/0:78,1:79:100:0,202,255	0/0:69,0:69:100:0,207,255	0/0:67,0:67:100:0,201,255	0/0:89,0:89:100:0,255,255	0/0:96,0:96:100:0,255,255	0/0:77,0:77:100:0,231,255	0/0:64,0:64:100:0,192,255	0/0:41,0:41:99:0,123,255	0/0:82,0:82:100:0,247,255	0/0:67,0:67:100:0,201,255	0/0:66,0:66:100:0,198,255	0/0:111,1:112:100:0,255,255	0/0:46,0:46:99:0,138,255	0/0:66,0:66:100:0,198,255	0/0:88,0:88:100:0,255,255	0/0:76,0:76:100:0,228,255	0/0:86,1:87:100:0,226,255	0/0:83,1:84:100:0,216,255	0/0:78,0:78:100:0,234,255	0/0:85,0:85:100:0,255,255	0/0:83,0:83:100:0,250,255	0/0:95,0:95:100:0,255,255	0/0:60,1:61:99:0,147,255	0/0:58,0:58:100:0,174,255	0/0:55,0:55:100:0,165,255	0/0:62,0:62:100:0,186,255	0/0:91,0:91:100:0,255,255	0/0:94,0:94:100:0,255,255	0/0:81,0:81:100:0,244,255	0/0:68,0:68:100:0,204,255	0/0:81,0:81:100:0,244,255	0/0:88,0:88:100:0,255,255	0/0:63,0:63:100:0,189,255	0/0:89,0:89:100:0,255,255	0/0:59,0:59:100:0,177,255	0/0:49,0:49:99:0,147,255	0/0:72,0:72:100:0,216,255	0/0:75,0:75:100:0,225,255	0/0:66,0:66:100:0,198,255	0/0:76,0:76:100:0,228,255	0/0:49,0:49:99:0,147,255	0/0:198,0:198:100:0,255,255	0/0:188,0:188:100:0,255,255	0/0:67,0:67:100:0,201,255	0/0:209,1:210:100:0,255,255	0/0:130,0:130:100:0,255,255	0/0:264,0:264:100:0,255,255	0/0:100,0:100:100:0,255,255	0/0:71,0:71:100:0,213,255	0/0:101,0:101:100:0,255,255	0/0:105,0:105:100:0,255,255	0/0:86,0:86:100:0,255,255	0/0:88,0:88:100:0,255,255	0/0:70,0:70:100:0,210,255	0/0:74,1:75:100:0,190,255	0/0:80,0:80:100:0,240,255	0/0:115,1:116:100:0,255,255	0/0:41,0:41:99:0,123,255	0/0:65,1:66:100:0,162,255	0/0:96,0:96:100:0,255,255	0/0:95,1:96:100:0,253,255	0/0:106,1:107:100:0,255,255	0/0:147,1:148:100:0,255,255	0/0:93,1:94:100:0,247,255	0/0:86,2:88:100:0,193,255
ARME14_CTG_19	52228	SARME14_CTG_19_52228	A	T	.	PASS	AB=0;ABP=0;AC=28;AF=0.105263;AN=266;ANN=T|upstream_gene_variant|MODIFIER|EKO05_010258-T1.cds|GENE_EKO05_010258-T1.cds|transcript|EKO05_010258-T1|protein_coding||c.-4810T>A|||||4810|,T|intergenic_region|MODIFIER|EKO05_010258-EKO05_010259|EKO05_010258-EKO05_010259|intergenic_region|EKO05_010258-EKO05_010259|||n.52228A>T||||||;AO=799;CIGAR=1X;DPB=18909;DPRA=0.731939;EPP=96.0249;EPPR=396.395;GTI=1;LEN=1;MEANALT=1.10714;MQM=37.9737;MQMR=59.8672;NS=266;NUMALT=1;ODDS=46.5711;PAIRED=0.994994;PAIREDR=0.999005;PAO=0;PQA=0;PQR=0;PRO=0;QA=28104;QR=642349;RO=18084;RPL=339;RPP=42.8007;RPPR=1569.6;RPR=460;RUN=1;SAF=318;SAP=75.2179;SAR=481;SRF=8381;SRP=212.867;SRR=9703;TYPE=snp;technology.Illumina=1;DP=16371	GT:AD:DP:GQ:PL	0/0:63,0:63:100:0,189,255	0/0:109,0:109:100:0,255,255	0/0:119,0:119:100:0,255,255	0/0:46,0:46:99:0,138,255	0/0:116,0:116:100:0,255,255	0/0:93,0:93:100:0,255,255	0/0:127,0:127:100:0,255,255	0/0:129,0:129:100:0,255,255	0/0:137,0:137:100:0,255,255	0/0:101,0:101:100:0,255,255	0/0:147,0:147:100:0,255,255	0/0:108,0:108:100:0,255,255	0/0:60,0:60:100:0,180,255	0/0:61,0:61:100:0,183,255	0/0:71,0:71:100:0,213,255	0/0:60,0:60:100:0,180,255	0/0:70,0:70:100:0,210,255	0/0:39,0:39:99:0,117,255	0/0:76,0:76:100:0,228,255	0/0:68,1:69:100:0,172,255	0/0:59,0:59:100:0,177,255	0/0:44,0:44:99:0,132,255	0/0:64,0:64:100:0,192,255	0/0:64,0:64:100:0,192,255	0/0:51,0:51:99:0,153,255	0/0:47,0:47:99:0,141,255	0/0:55,0:55:100:0,165,255	0/0:40,0:40:99:0,120,255	0/0:86,1:87:100:0,226,255	0/0:52,0:52:99:0,156,255	0/0:68,0:68:100:0,204,255	0/0:39,0:39:99:0,117,255	0/0:85,0:85:100:0,255,255	0/0:60,0:60:100:0,180,255	0/0:59,0:59:100:0,177,255	0/0:65,0:65:100:0,195,255	0/0:62,0:62:100:0,186,255	0/0:79,0:79:100:0,237,255	0/0:54,0:54:100:0,162,255	0/0:48,0:48:99:0,144,255	0/0:41,0:41:99:0,123,255	0/0:61,0:61:100:0,183,255	0/0:39,0:39:99:0,117,255	0/0:60,0:60:100:0,180,255	0/0:72,1:73:100:0,184,255	0/0:43,0:43:99:0,129,255	0/0:51,0:51:99:0,153,255	0/0:49,0:49:99:0,147,255	0/0:52,0:52:99:0,156,255	0/0:274,1:275:100:0,255,255	0/0:63,0:63:100:0,189,255	0/0:55,0:55:100:0,165,255	1/1:0,26:26:99:255,78,0	1/1:0,34:34:99:255,102,0	0/0:55,1:56:99:0,133,255	1/1:0,28:28:99:255,84,0	1/1:0,25:25:99:255,75,0	1/1:1,32:33:99:255,64,0	1/1:0,21:21:99:255,63,0	0/0:57,0:57:100:0,171,255	1/1:0,21:21:99:255,63,0	1/1:0,19:19:99:255,57,0	1/1:0,27:27:99:255,81,0	1/1:0,26:26:99:255,78,0	1/1:0,17:17:99:255,51,0	1/1:0,15:15:99:255,45,0	1/1:0,15:15:99:255,45,0	1/1:0,14:14:99:255,42,0	0/0:37,0:37:99:0,111,255	0/0:119,0:119:100:0,255,255	0/0:50,0:50:99:0,150,255	0/0:64,0:64:100:0,192,255	0/0:39,0:39:99:0,117,255	0/0:69,1:70:100:0,175,255	0/0:103,0:103:100:0,255,255	0/0:48,0:48:99:0,144,255	0/0:50,0:50:99:0,150,255	0/0:60,0:60:100:0,180,255	0/0:60,0:60:100:0,180,255	0/0:68,1:69:100:0,172,255	0/0:46,0:46:99:0,138,255	0/0:62,0:62:100:0,186,255	0/0:45,0:45:99:0,135,255	0/0:41,1:42:99:0,91,255	0/0:59,0:59:100:0,177,255	0/0:58,0:58:100:0,174,255	0/0:75,0:75:100:0,225,255	0/0:49,1:50:99:0,114,255	0/0:63,0:63:100:0,189,255	0/0:61,0:61:100:0,183,255	0/0:45,0:45:99:0,135,255	0/0:64,0:64:100:0,192,255	0/0:61,0:61:100:0,183,255	0/0:31,15:46:100:255,0,255	0/0:74,1:75:100:0,190,255	0/0:45,0:45:99:0,135,255	0/0:59,0:59:100:0,177,255	0/0:60,0:60:100:0,180,255	0/0:66,0:66:100:0,198,255	0/0:43,0:43:99:0,129,255	0/0:55,0:55:100:0,165,255	0/0:78,0:78:100:0,234,255	0/0:93,0:93:100:0,255,255	0/0:63,0:63:100:0,189,255	0/0:60,0:60:100:0,180,255	0/0:42,0:42:99:0,126,255	0/0:73,0:73:100:0,219,255	0/0:62,0:62:100:0,186,255	0/0:65,1:66:100:0,162,255	0/0:91,0:91:100:0,255,255	0/0:65,0:65:100:0,195,255	0/0:61,0:61:100:0,183,255	0/0:56,0:56:100:0,168,255	0/0:76,1:77:100:0,196,255	1/1:0,35:35:99:255,105,0	0/0:88,0:88:100:0,255,255	0/0:76,0:76:100:0,228,255	0/0:111,1:112:100:0,255,255	1/1:0,50:50:99:255,150,0	0/0:59,0:59:100:0,177,255	0/0:70,0:70:100:0,210,255	1/1:0,31:31:99:255,93,0	1/1:9,27:36:100:255,0,216	0/0:111,1:112:100:0,255,255	0/0:84,1:85:100:0,219,255	0/0:65,0:65:100:0,195,255	0/0:102,0:102:100:0,255,255	0/0:100,0:100:100:0,255,255	1/1:0,24:24:99:255,72,0	0/0:91,1:92:100:0,241,255	1/1:0,42:42:99:255,126,0	1/1:0,31:31:99:255,93,0	0/0:74,0:74:100:0,222,255	0/0:70,0:70:100:0,210,255	0/0:95,1:96:100:0,253,255	0/0:69,0:69:100:0,207,255	0/0:97,0:97:100:0,255,255	0/0:91,0:91:100:0,255,255	0/0:67,0:67:100:0,201,255	0/0:68,0:68:100:0,204,255	0/0:82,1:83:100:0,213,255	0/0:73,0:73:100:0,219,255	0/0:86,0:86:100:0,255,255	0/0:78,0:78:100:0,234,255	0/0:66,0:66:100:0,198,255	0/0:78,0:78:100:0,234,255	0/0:74,1:75:100:0,190,255	0/0:66,0:66:100:0,198,255	0/0:53,0:53:99:0,159,255	0/0:57,2:59:99:0,106,255	0/0:78,0:78:100:0,234,255	0/0:101,0:101:100:0,255,255	0/0:76,0:76:100:0,228,255	0/0:82,0:82:100:0,247,255	0/0:66,0:66:100:0,198,255	0/0:70,1:71:100:0,178,255	0/0:83,0:83:100:0,250,255	0/0:78,0:78:100:0,234,255	0/0:80,1:81:100:0,207,255	0/0:100,0:100:100:0,255,255	0/0:57,0:57:100:0,171,255	0/0:86,0:86:100:0,255,255	0/0:94,0:94:100:0,255,255	0/0:109,0:109:100:0,255,255	0/0:83,0:83:100:0,250,255	0/0:69,0:69:100:0,207,255	0/0:79,0:79:100:0,237,255	0/0:74,0:74:100:0,222,255	0/0:90,0:90:100:0,255,255	0/0:96,1:97:100:0,255,255	0/0:74,0:74:100:0,222,255	0/0:71,0:71:100:0,213,255	0/0:65,1:66:100:0,162,255	0/0:85,0:85:100:0,255,255	0/0:53,0:53:99:0,159,255	1/1:0,24:24:99:255,72,0	1/1:0,52:52:99:255,156,0	0/0:50,0:50:99:0,150,255	0/0:53,1:54:99:0,127,255	0/0:88,0:88:100:0,255,255	0/0:55,0:55:100:0,165,255	0/0:92,0:92:100:0,255,255	0/0:95,0:95:100:0,255,255	0/0:91,0:91:100:0,255,255	0/0:98,0:98:100:0,255,255	0/0:109,0:109:100:0,255,255	0/0:101,0:101:100:0,255,255	0/0:61,0:61:100:0,183,255	0/0:80,0:80:100:0,240,255	0/0:71,0:71:100:0,213,255	0/0:74,0:74:100:0,222,255	0/0:88,0:88:100:0,255,255	0/0:70,0:70:100:0,210,255	0/0:66,0:66:100:0,198,255	0/0:81,0:81:100:0,244,255	1/1:0,33:33:99:255,99,0	0/0:89,0:89:100:0,255,255	1/1:0,34:34:99:255,102,0	1/1:0,34:34:99:255,102,0	0/0:65,0:65:100:0,195,255	1/1:0,18:18:99:255,54,0	0/0:74,0:74:100:0,222,255	0/0:83,0:83:100:0,250,255	0/0:83,0:83:100:0,250,255	0/0:93,0:93:100:0,255,255	0/0:81,0:81:100:0,244,255	0/0:203,0:203:100:0,255,255	0/0:237,0:237:100:0,255,255	0/0:89,0:89:100:0,255,255	0/0:188,0:188:100:0,255,255	0/0:154,0:154:100:0,255,255	0/0:297,0:297:100:0,255,255	0/0:77,0:77:100:0,231,255	./.:0,0:0	0/0:82,0:82:100:0,247,255	./.:0,0:0	0/0:91,1:92:100:0,241,255	./.:0,0:0	0/0:67,0:67:100:0,201,255	0/0:88,0:88:100:0,255,255	0/0:74,0:74:100:0,222,255	0/0:100,0:100:100:0,255,255	0/0:53,0:53:99:0,159,255	0/0:81,1:82:100:0,210,255	0/0:97,0:97:100:0,255,255	0/0:121,0:121:100:0,255,255	0/0:87,0:87:100:0,255,255	0/0:151,0:151:100:0,255,255	0/0:88,0:88:100:0,255,255	0/0:80,0:80:100:0,240,255
ARME14_CTG_19	54578	SARME14_CTG_19_54578	G	T	.	PASS	AB=0;ABP=0;AC=5;AF=0.018797;AN=266;ANN=T|intergenic_region|MODIFIER|EKO05_010258-EKO05_010259|EKO05_010258-EKO05_010259|intergenic_region|EKO05_010258-EKO05_010259|||n.54578G>T||||||;AO=129;CIGAR=1X;DPB=21059;DPRA=0.738311;EPP=3.02713;EPPR=773.819;GTI=0;LEN=1;MEANALT=1;MQM=38.4884;MQMR=47.5417;NS=266;NUMALT=1;ODDS=6.32233;PAIRED=1;PAIREDR=0.998996;PAO=0;PQA=0;PQR=0;PRO=0;QA=4496;QR=755280;RO=20919;RPL=62;RPP=3.43113;RPPR=72.9783;RPR=67;RUN=1;SAF=126;SAP=257.679;SAR=3;SRF=11845;SRP=800.062;SRR=9074;TYPE=snp;technology.Illumina=1;DP=18580	GT:AD:DP:GQ:PL	0/0:70,0:70:100:0,210,255	0/0:111,0:111:100:0,255,255	0/0:95,0:95:100:0,255,255	0/0:28,0:28:99:0,84,255	0/0:94,0:94:100:0,255,255	0/0:100,0:100:100:0,255,255	0/0:149,0:149:100:0,255,255	0/0:103,0:103:100:0,255,255	0/0:133,0:133:100:0,255,255	0/0:81,0:81:100:0,244,255	0/0:132,0:132:100:0,255,255	0/0:119,0:119:100:0,255,255	0/0:54,0:54:100:0,162,255	0/0:47,0:47:99:0,141,255	0/0:75,0:75:100:0,225,255	0/0:58,0:58:100:0,174,255	0/0:46,0:46:99:0,138,255	0/0:43,0:43:99:0,129,255	0/0:69,0:69:100:0,207,255	0/0:62,0:62:100:0,186,255	0/0:56,0:56:100:0,168,255	0/0:74,0:74:100:0,222,255	0/0:53,0:53:99:0,159,255	0/0:82,0:82:100:0,247,255	0/0:45,0:45:99:0,135,255	0/0:63,0:63:100:0,189,255	0/0:61,0:61:100:0,183,255	0/0:59,0:59:100:0,177,255	0/0:77,0:77:100:0,231,255	0/0:62,0:62:100:0,186,255	0/0:59,0:59:100:0,177,255	0/0:47,0:47:99:0,141,255	1/1:0,29:29:99:255,87,0	0/0:66,0:66:100:0,198,255	0/0:72,1:73:100:0,184,255	0/0:74,0:74:100:0,222,255	0/0:58,0:58:100:0,174,255	0/0:79,0:79:100:0,237,255	0/0:55,0:55:100:0,165,255	0/0:49,0:49:99:0,147,255	0/0:52,0:52:99:0,156,255	0/0:82,0:82:100:0,247,255	0/0:52,0:52:99:0,156,255	0/0:52,0:52:99:0,156,255	0/0:91,0:91:100:0,255,255	0/0:58,0:58:100:0,174,255	0/0:55,0:55:100:0,165,255	0/0:46,0:46:99:0,138,255	0/0:62,0:62:100:0,186,255	0/0:274,0:274:100:0,255,255	0/0:74,0:74:100:0,222,255	0/0:52,0:52:99:0,156,255	0/0:68,0:68:100:0,204,255	0/0:73,0:73:100:0,219,255	0/0:50,0:50:99:0,150,255	0/0:70,0:70:100:0,210,255	0/0:72,0:72:100:0,216,255	0/0:60,0:60:100:0,180,255	0/0:73,0:73:100:0,219,255	0/0:66,0:66:100:0,198,255	0/0:77,0:77:100:0,231,255	0/0:56,0:56:100:0,168,255	0/0:58,0:58:100:0,174,255	0/0:50,0:50:99:0,150,255	0/0:62,0:62:100:0,186,255	0/0:52,0:52:99:0,156,255	0/0:31,0:31:99:0,93,255	0/0:59,0:59:100:0,177,255	0/0:58,0:58:100:0,174,255	0/0:109,0:109:100:0,255,255	0/0:47,0:47:99:0,141,255	0/0:103,0:103:100:0,255,255	0/0:45,0:45:99:0,135,255	0/0:65,0:65:100:0,195,255	0/0:169,0:169:100:0,255,255	0/0:58,0:58:100:0,174,255	0/0:55,0:55:100:0,165,255	0/0:74,0:74:100:0,222,255	1/1:0,23:23:99:255,69,0	0/0:76,0:76:100:0,228,255	0/0:53,0:53:99:0,159,255	0/0:86,1:87:100:0,226,255	0/0:49,0:49:99:0,147,255	0/0:44,0:44:99:0,132,255	0/0:78,0:78:100:0,234,255	0/0:56,0:56:100:0,168,255	0/0:57,0:57:100:0,171,255	0/0:65,0:65:100:0,195,255	0/0:59,0:59:100:0,177,255	0/0:71,0:71:100:0,213,255	0/0:54,0:54:100:0,162,255	0/0:81,0:81:100:0,244,255	0/0:81,0:81:100:0,244,255	0/0:41,0:41:99:0,123,255	0/0:64,0:64:100:0,192,255	0/0:61,0:61:100:0,183,255	0/0:53,0:53:99:0,159,255	0/0:33,0:33:99:0,99,255	0/0:69,0:69:100:0,207,255	0/0:44,0:44:99:0,132,255	0/0:81,0:81:100:0,244,255	0/0:72,0:72:100:0,216,255	0/0:96,0:96:100:0,255,255	0/0:79,0:79:100:0,237,255	0/0:68,0:68:100:0,204,255	0/0:59,0:59:100:0,177,255	0/0:74,0:74:100:0,222,255	0/0:78,0:78:100:0,234,255	0/0:77,0:77:100:0,231,255	0/0:78,0:78:100:0,234,255	0/0:79,0:79:100:0,237,255	0/0:90,0:90:100:0,255,255	0/0:63,0:63:100:0,189,255	0/0:92,0:92:100:0,255,255	0/0:61,0:61:100:0,183,255	0/0:64,0:64:100:0,192,255	0/0:72,0:72:100:0,216,255	0/0:117,0:117:100:0,255,255	0/0:127,0:127:100:0,255,255	0/0:81,0:81:100:0,244,255	0/0:77,0:77:100:0,231,255	0/0:88,0:88:100:0,255,255	0/0:89,0:89:100:0,255,255	0/0:97,0:97:100:0,255,255	0/0:111,0:111:100:0,255,255	0/0:94,0:94:100:0,255,255	0/0:88,0:88:100:0,255,255	./.:0,0:0	0/0:80,0:80:100:0,240,255	0/0:73,0:73:100:0,219,255	0/0:80,0:80:100:0,240,255	0/0:95,0:95:100:0,255,255	0/0:97,0:97:100:0,255,255	0/0:62,0:62:100:0,186,255	0/0:85,0:85:100:0,255,255	0/0:70,0:70:100:0,210,255	0/0:95,0:95:100:0,255,255	0/0:95,0:95:100:0,255,255	0/0:105,0:105:100:0,255,255	0/0:107,0:107:100:0,255,255	0/0:198,0:198:100:0,255,255	0/0:62,0:62:100:0,186,255	0/0:95,0:95:100:0,255,255	0/0:76,0:76:100:0,228,255	0/0:63,2:65:99:0,123,255	0/0:81,0:81:100:0,244,255	0/0:59,0:59:100:0,177,255	0/0:60,0:60:100:0,180,255	0/0:51,0:51:99:0,153,255	0/0:80,0:80:100:0,240,255	0/0:83,0:83:100:0,250,255	0/0:69,0:69:100:0,207,255	0/0:107,0:107:100:0,255,255	0/0:96,1:97:100:0,255,255	0/0:89,0:89:100:0,255,255	0/0:96,0:96:100:0,255,255	0/0:60,0:60:100:0,180,255	0/0:100,0:100:100:0,255,255	0/0:98,0:98:100:0,255,255	0/0:87,0:87:100:0,255,255	0/0:49,0:49:99:0,147,255	0/0:107,0:107:100:0,255,255	0/0:116,0:116:100:0,255,255	0/0:113,1:114:100:0,255,255	0/0:85,0:85:100:0,255,255	0/0:93,0:93:100:0,255,255	0/0:82,0:82:100:0,247,255	0/0:66,0:66:100:0,198,255	0/0:92,0:92:100:0,255,255	0/0:98,0:98:100:0,255,255	0/0:95,0:95:100:0,255,255	0/0:79,0:79:100:0,237,255	0/0:71,0:71:100:0,213,255	0/0:89,0:89:100:0,255,255	0/0:88,0:88:100:0,255,255	0/0:62,0:62:100:0,186,255	0/0:139,0:139:100:0,255,255	0/0:48,0:48:99:0,144,255	0/0:64,0:64:100:0,192,255	0/0:101,0:101:100:0,255,255	0/0:85,0:85:100:0,255,255	0/0:99,0:99:100:0,255,255	0/0:93,0:93:100:0,255,255	0/0:83,0:83:100:0,250,255	0/0:87,1:88:100:0,229,255	0/0:111,0:111:100:0,255,255	0/0:88,0:88:100:0,255,255	0/0:83,0:83:100:0,250,255	0/0:78,0:78:100:0,234,255	0/0:73,0:73:100:0,219,255	0/0:85,0:85:100:0,255,255	0/0:111,0:111:100:0,255,255	0/0:73,0:73:100:0,219,255	0/0:72,0:72:100:0,216,255	0/0:94,0:94:100:0,255,255	0/0:102,0:102:100:0,255,255	0/0:117,0:117:100:0,255,255	0/0:88,0:88:100:0,255,255	0/0:78,0:78:100:0,234,255	0/0:66,0:66:100:0,198,255	0/0:33,0:33:99:0,99,255	0/0:68,0:68:100:0,204,255	0/0:77,0:77:100:0,231,255	0/0:88,0:88:100:0,255,255	0/0:76,0:76:100:0,228,255	0/0:51,0:51:99:0,153,255	0/0:198,0:198:100:0,255,255	0/0:215,0:215:100:0,255,255	0/0:70,0:70:100:0,210,255	0/0:203,0:203:100:0,255,255	0/0:146,0:146:100:0,255,255	0/0:285,0:285:100:0,255,255	0/0:81,0:81:100:0,244,255	0/0:85,0:85:100:0,255,255	0/0:77,0:77:100:0,231,255	0/0:117,0:117:100:0,255,255	0/0:90,0:90:100:0,255,255	0/0:94,0:94:100:0,255,255	0/0:100,0:100:100:0,255,255	0/0:94,0:94:100:0,255,255	0/0:99,0:99:100:0,255,255	0/0:104,0:104:100:0,255,255	0/0:53,0:53:99:0,159,255	0/0:72,0:72:100:0,216,255	0/0:92,0:92:100:0,255,255	0/0:130,0:130:100:0,255,255	0/0:91,0:91:100:0,255,255	0/0:176,0:176:100:0,255,255	0/0:65,0:65:100:0,195,255	1/1:2,35:37:99:255,40,0
ARME14_CTG_19	55463	SARME14_CTG_19_55463	T	C	.	PASS	AB=0;ABP=0;AC=4;AF=0.0149813;AN=267;ANN=C|intergenic_region|MODIFIER|EKO05_010258-EKO05_010259|EKO05_010258-EKO05_010259|intergenic_region|EKO05_010258-EKO05_010259|||n.55463T>C||||||;AO=221;CIGAR=1X;DPB=21562;DPRA=0.959194;EPP=13.7105;EPPR=1600.37;GTI=0;LEN=1;MEANALT=1.23077;MQM=59.8416;MQMR=59.4911;NS=267;NUMALT=1;ODDS=133.003;PAIRED=1;PAIREDR=0.998263;PAO=0;PQA=0;PQR=0;PRO=0;QA=7773;QR=775546;RO=21307;RPL=97;RPP=10.1732;RPPR=219.952;RPR=124;RUN=1;SAF=121;SAP=7.34342;SAR=100;SRF=11190;SRP=120.346;SRR=10117;TYPE=snp;technology.Illumina=1;DP=18935	GT:AD:DP:GQ:PL	0/0:92,0:92:100:0,255,255	0/0:94,0:94:100:0,255,255	0/0:85,0:85:100:0,255,255	0/0:32,0:32:99:0,96,255	0/0:68,0:68:100:0,204,255	0/0:93,0:93:100:0,255,255	0/0:155,0:155:100:0,255,255	0/0:98,0:98:100:0,255,255	0/0:120,0:120:100:0,255,255	0/0:99,0:99:100:0,255,255	0/0:145,0:145:100:0,255,255	0/0:108,0:108:100:0,255,255	0/0:55,0:55:100:0,165,255	0/0:65,0:65:100:0,195,255	0/0:80,0:80:100:0,240,255	0/0:63,0:63:100:0,189,255	0/0:70,0:70:100:0,210,255	0/0:55,0:55:100:0,165,255	0/0:71,0:71:100:0,213,255	0/0:70,0:70:100:0,210,255	0/0:60,0:60:100:0,180,255	0/0:46,0:46:99:0,138,255	0/0:76,0:76:100:0,228,255	0/0:67,0:67:100:0,201,255	0/0:46,0:46:99:0,138,255	0/0:49,0:49:99:0,147,255	0/0:58,0:58:100:0,174,255	0/0:48,0:48:99:0,144,255	0/0:74,0:74:100:0,222,255	0/0:70,0:70:100:0,210,255	0/0:80,0:80:100:0,240,255	0/0:58,0:58:100:0,174,255	0/0:72,0:72:100:0,216,255	0/0:75,0:75:100:0,225,255	0/0:59,0:59:100:0,177,255	0/0:59,0:59:100:0,177,255	0/0:78,0:78:100:0,234,255	0/0:91,0:91:100:0,255,255	0/0:72,0:72:100:0,216,255	0/0:44,1:45:99:0,100,255	0/0:71,0:71:100:0,213,255	0/0:74,0:74:100:0,222,255	0/0:43,0:43:99:0,129,255	0/0:72,0:72:100:0,216,255	0/0:86,0:86:100:0,255,255	0/0:57,0:57:100:0,171,255	0/0:41,0:41:99:0,123,255	0/0:51,0:51:99:0,153,255	0/0:69,0:69:100:0,207,255	0/0:310,0:310:100:0,255,255	0/0:72,0:72:100:0,216,255	0/0:47,0:47:99:0,141,255	0/0:86,1:87:100:0,226,255	0/0:53,0:53:99:0,159,255	0/0:41,0:41:99:0,123,255	0/0:68,0:68:100:0,204,255	0/0:76,0:76:100:0,228,255	0/0:51,0:51:99:0,153,255	0/0:77,0:77:100:0,231,255	0/0:51,0:51:99:0,153,255	0/0:60,0:60:100:0,180,255	0/0:57,0:57:100:0,171,255	0/0:57,0:57:100:0,171,255	0/0:47,0:47:99:0,141,255	0/0:45,0:45:99:0,135,255	0/0:35,0:35:99:0,105,255	0/0:43,0:43:99:0,129,255	0/0:48,0:48:99:0,144,255	0/0:53,0:53:99:0,159,255	0/0:115,0:115:100:0,255,255	0/0:38,0:38:99:0,114,255	0/0:48,0:48:99:0,144,255	0/0:54,0:54:100:0,162,255	0/0:54,0:54:100:0,162,255	0/0:76,0:76:100:0,228,255	0/0:64,0:64:100:0,192,255	0/0:59,0:59:100:0,177,255	0/0:79,0:79:100:0,237,255	0/0:66,0:66:100:0,198,255	0/0:76,0:76:100:0,228,255	0/0:54,0:54:100:0,162,255	0/0:89,0:89:100:0,255,255	0/0:50,0:50:99:0,150,255	1/1:0,48:48:99:255,144,0	1/1:0,49:49:99:255,147,0	1/1:0,52:52:99:255,156,0	1/1:0,63:63:100:255,189,0	0/0:55,0:55:100:0,165,255	0/0:71,0:71:100:0,213,255	0/0:79,0:79:100:0,237,255	0/0:58,0:58:100:0,174,255	0/0:78,0:78:100:0,234,255	0/0:63,0:63:100:0,189,255	0/0:48,0:48:99:0,144,255	0/0:61,0:61:100:0,183,255	0/0:63,0:63:100:0,189,255	0/0:50,0:50:99:0,150,255	0/0:60,0:60:100:0,180,255	0/0:73,0:73:100:0,219,255	0/0:39,0:39:99:0,117,255	0/0:73,0:73:100:0,219,255	0/0:79,0:79:100:0,237,255	0/0:100,0:100:100:0,255,255	0/0:92,0:92:100:0,255,255	0/0:60,0:60:100:0,180,255	0/0:74,1:75:100:0,190,255	0/0:91,0:91:100:0,255,255	0/0:78,0:78:100:0,234,255	0/0:58,0:58:100:0,174,255	0/0:85,0:85:100:0,255,255	0/0:67,0:67:100:0,201,255	0/0:59,0:59:100:0,177,255	0/0:55,0:55:100:0,165,255	0/0:75,0:75:100:0,225,255	0/0:76,0:76:100:0,228,255	0/0:89,0:89:100:0,255,255	0/0:66,0:66:100:0,198,255	0/0:104,0:104:100:0,255,255	0/0:119,0:119:100:0,255,255	0/0:75,0:75:100:0,225,255	0/0:83,0:83:100:0,250,255	0/0:90,0:90:100:0,255,255	0/0:116,0:116:100:0,255,255	0/0:102,0:102:100:0,255,255	0/0:106,0:106:100:0,255,255	0/0:82,0:82:100:0,247,255	0/0:101,0:101:100:0,255,255	0/0:106,0:106:100:0,255,255	0/0:72,0:72:100:0,216,255	0/0:85,1:86:100:0,223,255	0/0:80,0:80:100:0,240,255	0/0:74,0:74:100:0,222,255	0/0:92,0:92:100:0,255,255	0/0:110,0:110:100:0,255,255	0/0:105,0:105:100:0,255,255	0/0:74,0:74:100:0,222,255	0/0:110,0:110:100:0,255,255	0/0:94,0:94:100:0,255,255	0/0:71,0:71:100:0,213,255	0/0:100,0:100:100:0,255,255	0/0:106,0:106:100:0,255,255	0/0:87,0:87:100:0,255,255	0/0:89,0:89:100:0,255,255	0/0:97,0:97:100:0,255,255	0/0:65,0:65:100:0,195,255	0/0:104,0:104:100:0,255,255	0/0:78,0:78:100:0,234,255	0/0:72,0:72:100:0,216,255	0/0:71,0:71:100:0,213,255	0/0:86,0:86:100:0,255,255	0/0:103,0:103:100:0,255,255	0/0:88,0:88:100:0,255,255	0/0:120,1:121:100:0,255,255	0/0:87,0:87:100:0,255,255	0/0:69,0:69:100:0,207,255	0/0:93,0:93:100:0,255,255	0/0:82,0:82:100:0,247,255	0/0:80,0:80:100:0,240,255	0/0:77,0:77:100:0,231,255	0/0:96,0:96:100:0,255,255	0/0:64,0:64:100:0,192,255	0/0:97,0:97:100:0,255,255	0/0:91,0:91:100:0,255,255	0/0:122,0:122:100:0,255,255	0/0:106,0:106:100:0,255,255	0/0:99,0:99:100:0,255,255	0/0:80,0:80:100:0,240,255	0/0:80,0:80:100:0,240,255	0/0:106,0:106:100:0,255,255	0/0:92,0:92:100:0,255,255	0/0:74,0:74:100:0,222,255	0/0:99,0:99:100:0,255,255	0/0:58,0:58:100:0,174,255	0/0:83,0:83:100:0,250,255	0/0:100,0:100:100:0,255,255	0/0:85,0:85:100:0,255,255	0/0:124,0:124:100:0,255,255	0/0:54,0:54:100:0,162,255	0/0:70,0:70:100:0,210,255	0/0:103,0:103:100:0,255,255	0/0:79,0:79:100:0,237,255	0/0:95,0:95:100:0,255,255	0/0:92,0:92:100:0,255,255	0/0:83,0:83:100:0,250,255	0/0:112,1:113:100:0,255,255	0/0:113,0:113:100:0,255,255	0/0:88,0:88:100:0,255,255	0/0:86,0:86:100:0,255,255	0/0:69,0:69:100:0,207,255	0/0:67,0:67:100:0,201,255	0/0:74,0:74:100:0,222,255	0/0:80,0:80:100:0,240,255	0/0:92,0:92:100:0,255,255	0/0:103,0:103:100:0,255,255	0/0:105,0:105:100:0,255,255	0/0:112,1:113:100:0,255,255	0/0:92,0:92:100:0,255,255	0/0:78,0:78:100:0,234,255	0/0:69,0:69:100:0,207,255	0/0:73,0:73:100:0,219,255	0/0:43,0:43:99:0,129,255	0/0:69,0:69:100:0,207,255	0/0:97,0:97:100:0,255,255	0/0:93,0:93:100:0,255,255	0/0:77,0:77:100:0,231,255	0/0:63,0:63:100:0,189,255	0/0:229,0:229:100:0,255,255	0/0:254,0:254:100:0,255,255	0/0:64,0:64:100:0,192,255	0/0:175,0:175:100:0,255,255	0/0:165,0:165:100:0,255,255	0/0:297,0:297:100:0,255,255	0/0:86,1:87:100:0,226,255	0/0:64,0:64:100:0,192,255	0/0:77,0:77:100:0,231,255	0/0:105,0:105:100:0,255,255	0/0:96,0:96:100:0,255,255	0/0:109,0:109:100:0,255,255	0/0:84,0:84:100:0,253,255	0/0:88,0:88:100:0,255,255	0/0:88,0:88:100:0,255,255	0/0:113,0:113:100:0,255,255	0/0:71,0:71:100:0,213,255	0/0:77,0:77:100:0,231,255	0/0:96,0:96:100:0,255,255	0/0:122,0:122:100:0,255,255	0/0:96,0:96:100:0,255,255	0/0:159,0:159:100:0,255,255	0/0:90,0:90:100:0,255,255	0/0:80,0:80:100:0,240,255
```
