## Supplementary material for "Population-level whole genome sequencing of *Ascochyta rabiei* identifies genomic loci associated with isolate aggressiveness": Data: SNP_LM_230_sorted.vcf (part 16 of 18)

```
ARME14_CTG_19	60006	SARME14_CTG_19_60006	T	C	.	PASS	AB=0;ABP=0;AC=18;AF=0.0674157;AN=267;ANN=C|intergenic_region|MODIFIER|EKO05_010258-EKO05_010259|EKO05_010258-EKO05_010259|intergenic_region|EKO05_010258-EKO05_010259|||n.60006T>C||||||;AO=1378;CIGAR=1X;DPB=21704;DPRA=1.02001;EPP=44.366;EPPR=223.909;GTI=0;LEN=1;MEANALT=1.08;MQM=59.5842;MQMR=59.8919;NS=267;NUMALT=1;ODDS=186.312;PAIRED=0.997823;PAIREDR=0.998571;PAO=0;PQA=0;PQR=0;PRO=0;QA=50027;QR=736556;RO=20299;RPL=701;RPP=3.91797;RPPR=50.317;RPR=677;RUN=1;SAF=739;SAP=18.7684;SAR=639;SRF=10525;SRP=63.3439;SRR=9774;TYPE=snp;technology.Illumina=1;DP=19088	GT:AD:DP:GQ:PL	0/0:68,0:68:100:0,204,255	0/0:77,0:77:100:0,231,255	0/0:79,0:79:100:0,237,255	0/0:39,0:39:99:0,117,255	0/0:106,0:106:100:0,255,255	0/0:78,0:78:100:0,234,255	0/0:106,0:106:100:0,255,255	0/0:101,0:101:100:0,255,255	0/0:130,0:130:100:0,255,255	0/0:85,0:85:100:0,255,255	0/0:161,0:161:100:0,255,255	0/0:134,0:134:100:0,255,255	0/0:59,0:59:100:0,177,255	0/0:62,0:62:100:0,186,255	0/0:72,0:72:100:0,216,255	0/0:55,0:55:100:0,165,255	0/0:73,0:73:100:0,219,255	0/0:61,0:61:100:0,183,255	0/0:74,0:74:100:0,222,255	0/0:70,0:70:100:0,210,255	0/0:74,0:74:100:0,222,255	0/0:52,0:52:99:0,156,255	1/1:0,69:69:100:255,207,0	0/0:83,0:83:100:0,250,255	0/0:61,0:61:100:0,183,255	0/0:61,2:63:99:0,117,255	0/0:73,0:73:100:0,219,255	0/0:68,0:68:100:0,204,255	0/0:85,0:85:100:0,255,255	0/0:72,0:72:100:0,216,255	0/0:63,1:64:99:0,156,255	1/1:0,50:50:99:255,150,0	1/1:0,84:84:100:255,253,0	0/0:69,0:69:100:0,207,255	0/0:70,0:70:100:0,210,255	0/0:66,0:66:100:0,198,255	0/0:43,0:43:99:0,129,255	0/0:76,0:76:100:0,228,255	0/0:66,0:66:100:0,198,255	0/0:51,0:51:99:0,153,255	0/0:56,0:56:100:0,168,255	0/0:87,0:87:100:0,255,255	0/0:49,0:49:99:0,147,255	0/0:42,0:42:99:0,126,255	0/0:85,0:85:100:0,255,255	0/0:64,0:64:100:0,192,255	0/0:41,0:41:99:0,123,255	0/0:52,0:52:99:0,156,255	0/0:71,0:71:100:0,213,255	0/0:310,0:310:100:0,255,255	0/0:82,0:82:100:0,247,255	0/0:50,0:50:99:0,150,255	0/0:68,0:68:100:0,204,255	0/0:64,0:64:100:0,192,255	0/0:74,0:74:100:0,222,255	0/0:47,0:47:99:0,141,255	0/0:66,0:66:100:0,198,255	0/0:73,0:73:100:0,219,255	0/0:63,0:63:100:0,189,255	0/0:63,0:63:100:0,189,255	0/0:59,0:59:100:0,177,255	0/0:46,0:46:99:0,138,255	0/0:39,0:39:99:0,117,255	0/0:55,0:55:100:0,165,255	0/0:66,0:66:100:0,198,255	0/0:38,0:38:99:0,114,255	0/0:45,0:45:99:0,135,255	0/0:43,0:43:99:0,129,255	0/0:63,0:63:100:0,189,255	0/0:100,0:100:100:0,255,255	0/0:42,0:42:99:0,126,255	0/0:55,0:55:100:0,165,255	0/0:60,0:60:100:0,180,255	0/0:75,0:75:100:0,225,255	0/0:104,0:104:100:0,255,255	0/0:59,0:59:100:0,177,255	0/0:65,0:65:100:0,195,255	0/0:62,0:62:100:0,186,255	0/0:62,0:62:100:0,186,255	0/0:80,0:80:100:0,240,255	0/0:53,0:53:99:0,159,255	0/0:82,0:82:100:0,247,255	1/1:0,67:67:100:255,201,0	1/1:0,60:60:100:255,180,0	1/1:0,79:79:100:255,237,0	1/1:0,48:48:99:255,144,0	1/1:0,70:70:100:255,210,0	0/0:45,0:45:99:0,135,255	0/0:78,0:78:100:0,234,255	0/0:63,0:63:100:0,189,255	0/0:56,0:56:100:0,168,255	0/0:87,0:87:100:0,255,255	0/0:88,0:88:100:0,255,255	0/0:42,0:42:99:0,126,255	0/0:74,0:74:100:0,222,255	0/0:61,0:61:100:0,183,255	0/0:54,0:54:100:0,162,255	0/0:45,0:45:99:0,135,255	0/0:75,0:75:100:0,225,255	0/0:50,0:50:99:0,150,255	0/0:73,0:73:100:0,219,255	0/0:75,0:75:100:0,225,255	0/0:102,0:102:100:0,255,255	0/0:79,0:79:100:0,237,255	0/0:76,0:76:100:0,228,255	0/0:70,0:70:100:0,210,255	0/0:88,0:88:100:0,255,255	0/0:73,0:73:100:0,219,255	0/0:83,0:83:100:0,250,255	0/0:93,0:93:100:0,255,255	0/0:86,0:86:100:0,255,255	0/0:69,0:69:100:0,207,255	0/0:67,0:67:100:0,201,255	0/0:76,0:76:100:0,228,255	0/0:64,0:64:100:0,192,255	0/0:76,1:77:100:0,196,255	0/0:80,0:80:100:0,240,255	0/0:101,0:101:100:0,255,255	0/0:154,0:154:100:0,255,255	0/0:67,0:67:100:0,201,255	0/0:74,0:74:100:0,222,255	0/0:69,0:69:100:0,207,255	0/0:100,0:100:100:0,255,255	0/0:94,0:94:100:0,255,255	0/0:107,0:107:100:0,255,255	0/0:98,0:98:100:0,255,255	0/0:105,0:105:100:0,255,255	0/0:82,0:82:100:0,247,255	0/0:83,0:83:100:0,250,255	0/0:94,0:94:100:0,255,255	0/0:92,0:92:100:0,255,255	0/0:81,0:81:100:0,244,255	0/0:95,0:95:100:0,255,255	0/0:85,0:85:100:0,255,255	0/0:111,0:111:100:0,255,255	0/0:94,0:94:100:0,255,255	0/0:106,0:106:100:0,255,255	0/0:97,0:97:100:0,255,255	0/0:80,0:80:100:0,240,255	0/0:94,0:94:100:0,255,255	1/1:0,98:98:100:255,255,0	0/0:57,0:57:100:0,171,255	1/1:0,105:105:100:255,255,0	0/0:84,0:84:100:0,253,255	0/0:64,0:64:100:0,192,255	0/0:113,0:113:100:0,255,255	0/0:71,0:71:100:0,213,255	0/0:72,0:72:100:0,216,255	0/0:58,0:58:100:0,174,255	0/0:92,0:92:100:0,255,255	0/0:106,0:106:100:0,255,255	0/0:73,0:73:100:0,219,255	0/0:108,0:108:100:0,255,255	0/0:85,0:85:100:0,255,255	0/0:68,0:68:100:0,204,255	0/0:86,0:86:100:0,255,255	0/0:75,0:75:100:0,225,255	0/0:114,0:114:100:0,255,255	0/0:69,0:69:100:0,207,255	0/0:93,0:93:100:0,255,255	0/0:65,0:65:100:0,195,255	0/0:88,0:88:100:0,255,255	1/1:0,93:93:100:255,255,0	0/0:109,0:109:100:0,255,255	0/0:84,0:84:100:0,253,255	0/0:86,1:87:100:0,226,255	0/0:105,0:105:100:0,255,255	0/0:86,0:86:100:0,255,255	1/1:0,117:117:100:255,255,0	1/1:0,109:109:100:255,255,0	1/1:0,93:93:100:255,255,0	0/0:92,0:92:100:0,255,255	0/0:73,0:73:100:0,219,255	0/0:92,0:92:100:0,255,255	0/0:81,0:81:100:0,244,255	0/0:76,0:76:100:0,228,255	0/0:148,0:148:100:0,255,255	0/0:64,0:64:100:0,192,255	0/0:73,0:73:100:0,219,255	0/0:94,0:94:100:0,255,255	0/0:73,0:73:100:0,219,255	0/0:81,0:81:100:0,244,255	0/0:87,0:87:100:0,255,255	0/0:93,0:93:100:0,255,255	0/0:104,0:104:100:0,255,255	0/0:107,0:107:100:0,255,255	0/0:91,0:91:100:0,255,255	0/0:76,0:76:100:0,228,255	0/0:67,0:67:100:0,201,255	0/0:93,0:93:100:0,255,255	0/0:85,0:85:100:0,255,255	0/0:108,0:108:100:0,255,255	0/0:88,0:88:100:0,255,255	0/0:105,0:105:100:0,255,255	0/0:88,0:88:100:0,255,255	0/0:130,0:130:100:0,255,255	0/0:119,0:119:100:0,255,255	0/0:72,0:72:100:0,216,255	0/0:66,0:66:100:0,198,255	0/0:80,0:80:100:0,240,255	0/0:39,0:39:99:0,117,255	0/0:80,0:80:100:0,240,255	0/0:112,0:112:100:0,255,255	0/0:83,0:83:100:0,250,255	0/0:82,0:82:100:0,247,255	0/0:77,0:77:100:0,231,255	0/0:215,0:215:100:0,255,255	0/0:237,1:238:100:0,255,255	0/0:62,0:62:100:0,186,255	0/0:173,0:173:100:0,255,255	0/0:161,0:161:100:0,255,255	0/0:297,0:297:100:0,255,255	0/0:91,0:91:100:0,255,255	0/0:56,0:56:100:0,168,255	0/0:73,0:73:100:0,219,255	0/0:94,0:94:100:0,255,255	0/0:79,0:79:100:0,237,255	0/0:92,0:92:100:0,255,255	0/0:72,0:72:100:0,216,255	0/0:94,0:94:100:0,255,255	0/0:96,0:96:100:0,255,255	0/0:101,0:101:100:0,255,255	0/0:59,0:59:100:0,177,255	1/1:0,68:68:100:255,204,0	0/0:89,0:89:100:0,255,255	0/0:118,0:118:100:0,255,255	0/0:96,0:96:100:0,255,255	0/0:179,0:179:100:0,255,255	0/0:74,0:74:100:0,222,255	1/1:0,80:80:100:255,240,0
ARME14_CTG_19	60753	SARME14_CTG_19_60753	A	C	.	PASS	AB=0;ABP=0;AC=4;AF=0.0149813;AN=267;ANN=C|intergenic_region|MODIFIER|EKO05_010258-EKO05_010259|EKO05_010258-EKO05_010259|intergenic_region|EKO05_010258-EKO05_010259|||n.60753A>C||||||;AO=277;CIGAR=1X;DPB=19499;DPRA=0.957787;EPP=7.15726;EPPR=508.789;GTI=0;LEN=1;MEANALT=1.05263;MQM=60;MQMR=59.9979;NS=267;NUMALT=1;ODDS=142.211;PAIRED=0.99639;PAIREDR=0.998698;PAO=0;PQA=0;PQR=0;PRO=0;QA=9684;QR=700316;RO=19205;RPL=133;RPP=3.95885;RPPR=3.10539;RPR=144;RUN=1;SAF=143;SAP=3.64528;SAR=134;SRF=10395;SRP=287.063;SRR=8810;TYPE=snp;technology.Illumina=1;DP=17166	GT:AD:DP:GQ:PL	0/0:84,0:84:100:0,253,255	0/0:97,0:97:100:0,255,255	0/0:98,1:99:100:0,255,255	0/0:42,0:42:99:0,126,255	0/0:89,0:89:100:0,255,255	0/0:94,0:94:100:0,255,255	0/0:119,0:119:100:0,255,255	0/0:136,0:136:100:0,255,255	0/0:141,0:141:100:0,255,255	0/0:65,0:65:100:0,195,255	0/0:115,0:115:100:0,255,255	0/0:92,0:92:100:0,255,255	0/0:43,0:43:99:0,129,255	0/0:50,0:50:99:0,150,255	0/0:66,0:66:100:0,198,255	0/0:68,0:68:100:0,204,255	0/0:67,0:67:100:0,201,255	0/0:48,0:48:99:0,144,255	0/0:83,0:83:100:0,250,255	0/0:75,0:75:100:0,225,255	0/0:50,0:50:99:0,150,255	0/0:49,0:49:99:0,147,255	0/0:49,0:49:99:0,147,255	0/0:64,0:64:100:0,192,255	0/0:65,1:66:100:0,162,255	0/0:55,0:55:100:0,165,255	0/0:67,0:67:100:0,201,255	0/0:41,0:41:99:0,123,255	0/0:64,0:64:100:0,192,255	0/0:55,0:55:100:0,165,255	0/0:58,0:58:100:0,174,255	0/0:43,0:43:99:0,129,255	0/0:67,0:67:100:0,201,255	0/0:65,0:65:100:0,195,255	0/0:61,0:61:100:0,183,255	0/0:48,0:48:99:0,144,255	0/0:57,0:57:100:0,171,255	0/0:63,0:63:100:0,189,255	0/0:32,0:32:99:0,96,255	0/0:37,0:37:99:0,111,255	0/0:47,1:48:99:0,108,255	0/0:73,0:73:100:0,219,255	1/1:0,46:46:99:255,138,0	0/0:65,0:65:100:0,195,255	0/0:81,0:81:100:0,244,255	0/0:48,0:48:99:0,144,255	0/0:46,0:46:99:0,138,255	0/0:57,0:57:100:0,171,255	0/0:49,0:49:99:0,147,255	0/0:274,0:274:100:0,255,255	0/0:66,0:66:100:0,198,255	0/0:53,0:53:99:0,159,255	0/0:53,0:53:99:0,159,255	0/0:60,0:60:100:0,180,255	0/0:34,0:34:99:0,102,255	0/0:52,0:52:99:0,156,255	0/0:72,0:72:100:0,216,255	0/0:54,0:54:100:0,162,255	0/0:52,0:52:99:0,156,255	0/0:49,1:50:99:0,114,255	0/0:56,0:56:100:0,168,255	0/0:55,0:55:100:0,165,255	0/0:59,0:59:100:0,177,255	0/0:29,0:29:99:0,87,255	0/0:66,0:66:100:0,198,255	0/0:42,0:42:99:0,126,255	0/0:39,0:39:99:0,117,255	0/0:43,0:43:99:0,129,255	0/0:57,0:57:100:0,171,255	0/0:101,0:101:100:0,255,255	0/0:39,0:39:99:0,117,255	0/0:59,0:59:100:0,177,255	0/0:44,0:44:99:0,132,255	0/0:53,0:53:99:0,159,255	0/0:77,0:77:100:0,231,255	0/0:64,0:64:100:0,192,255	0/0:59,0:59:100:0,177,255	0/0:70,0:70:100:0,210,255	0/0:57,0:57:100:0,171,255	0/0:61,0:61:100:0,183,255	0/0:43,0:43:99:0,129,255	0/0:71,0:71:100:0,213,255	0/0:46,1:47:99:0,105,255	0/0:65,0:65:100:0,195,255	0/0:77,0:77:100:0,231,255	0/0:56,0:56:100:0,168,255	0/0:59,0:59:100:0,177,255	0/0:65,0:65:100:0,195,255	0/0:43,0:43:99:0,129,255	0/0:65,0:65:100:0,195,255	0/0:51,0:51:99:0,153,255	0/0:60,0:60:100:0,180,255	0/0:59,0:59:100:0,177,255	0/0:44,0:44:99:0,132,255	0/0:63,0:63:100:0,189,255	0/0:59,0:59:100:0,177,255	0/0:54,0:54:100:0,162,255	0/0:52,0:52:99:0,156,255	0/0:48,0:48:99:0,144,255	0/0:44,0:44:99:0,132,255	0/0:53,0:53:99:0,159,255	0/0:80,0:80:100:0,240,255	0/0:96,0:96:100:0,255,255	0/0:59,0:59:100:0,177,255	0/0:58,2:60:99:0,109,255	0/0:54,0:54:100:0,162,255	0/0:53,0:53:99:0,159,255	0/0:72,0:72:100:0,216,255	0/0:52,0:52:99:0,156,255	0/0:80,0:80:100:0,240,255	0/0:57,1:58:99:0,139,255	0/0:63,0:63:100:0,189,255	0/0:65,0:65:100:0,195,255	0/0:99,0:99:100:0,255,255	0/0:77,0:77:100:0,231,255	0/0:71,0:71:100:0,213,255	0/0:78,0:78:100:0,234,255	0/0:102,0:102:100:0,255,255	0/0:108,0:108:100:0,255,255	0/0:66,0:66:100:0,198,255	0/0:76,0:76:100:0,228,255	0/0:69,0:69:100:0,207,255	0/0:88,1:89:100:0,232,255	0/0:124,0:124:100:0,255,255	0/0:78,0:78:100:0,234,255	0/0:69,0:69:100:0,207,255	0/0:98,0:98:100:0,255,255	0/0:80,0:80:100:0,240,255	0/0:68,0:68:100:0,204,255	0/0:65,0:65:100:0,195,255	0/0:73,1:74:100:0,187,255	0/0:63,0:63:100:0,189,255	0/0:79,0:79:100:0,237,255	0/0:65,0:65:100:0,195,255	0/0:99,0:99:100:0,255,255	0/0:66,0:66:100:0,198,255	0/0:87,0:87:100:0,255,255	0/0:94,0:94:100:0,255,255	0/0:75,0:75:100:0,225,255	0/0:75,0:75:100:0,225,255	0/0:81,0:81:100:0,244,255	0/0:54,0:54:100:0,162,255	0/0:86,0:86:100:0,255,255	0/0:59,0:59:100:0,177,255	0/0:74,0:74:100:0,222,255	0/0:84,0:84:100:0,253,255	0/0:68,0:68:100:0,204,255	0/0:64,1:65:99:0,159,255	0/0:44,0:44:99:0,132,255	1/1:0,66:66:100:255,198,0	0/0:87,0:87:100:0,255,255	1/1:0,71:71:100:255,213,0	0/0:99,0:99:100:0,255,255	0/0:65,0:65:100:0,195,255	0/0:76,0:76:100:0,228,255	0/0:85,0:85:100:0,255,255	0/0:61,0:61:100:0,183,255	0/0:85,0:85:100:0,255,255	0/0:70,0:70:100:0,210,255	0/0:86,1:87:100:0,226,255	0/0:52,0:52:99:0,156,255	0/0:97,0:97:100:0,255,255	0/0:106,1:107:100:0,255,255	0/0:119,0:119:100:0,255,255	0/0:68,0:68:100:0,204,255	0/0:69,0:69:100:0,207,255	0/0:79,0:79:100:0,237,255	0/0:70,0:70:100:0,210,255	0/0:92,0:92:100:0,255,255	0/0:82,0:82:100:0,247,255	0/0:67,0:67:100:0,201,255	0/0:89,0:89:100:0,255,255	0/0:63,0:63:100:0,189,255	0/0:91,0:91:100:0,255,255	0/0:61,0:61:100:0,183,255	0/0:70,0:70:100:0,210,255	0/0:135,0:135:100:0,255,255	0/0:55,0:55:100:0,165,255	0/0:63,0:63:100:0,189,255	0/0:90,0:90:100:0,255,255	1/1:0,78:78:100:255,234,0	0/0:92,0:92:100:0,255,255	0/0:77,0:77:100:0,231,255	0/0:73,0:73:100:0,219,255	0/0:94,0:94:100:0,255,255	0/0:105,0:105:100:0,255,255	0/0:86,0:86:100:0,255,255	0/0:57,0:57:100:0,171,255	0/0:66,0:66:100:0,198,255	0/0:73,0:73:100:0,219,255	0/0:70,1:71:100:0,178,255	0/0:73,0:73:100:0,219,255	0/0:74,0:74:100:0,222,255	0/0:63,0:63:100:0,189,255	0/0:76,0:76:100:0,228,255	0/0:101,0:101:100:0,255,255	0/0:112,0:112:100:0,255,255	0/0:59,0:59:100:0,177,255	0/0:83,0:83:100:0,250,255	0/0:64,0:64:100:0,192,255	0/0:28,0:28:99:0,84,255	0/0:70,1:71:100:0,178,255	0/0:85,0:85:100:0,255,255	0/0:77,0:77:100:0,231,255	0/0:62,0:62:100:0,186,255	0/0:67,0:67:100:0,201,255	0/0:193,0:193:100:0,255,255	0/0:229,0:229:100:0,255,255	0/0:82,0:82:100:0,247,255	0/0:149,0:149:100:0,255,255	0/0:151,0:151:100:0,255,255	0/0:274,0:274:100:0,255,255	0/0:78,1:79:100:0,202,255	0/0:84,0:84:100:0,253,255	0/0:80,0:80:100:0,240,255	0/0:115,0:115:100:0,255,255	0/0:83,0:83:100:0,250,255	0/0:106,0:106:100:0,255,255	0/0:81,0:81:100:0,244,255	0/0:95,0:95:100:0,255,255	0/0:88,0:88:100:0,255,255	0/0:103,0:103:100:0,255,255	0/0:69,0:69:100:0,207,255	0/0:68,0:68:100:0,204,255	0/0:85,0:85:100:0,255,255	0/0:132,0:132:100:0,255,255	0/0:77,0:77:100:0,231,255	0/0:146,0:146:100:0,255,255	0/0:70,0:70:100:0,210,255	0/0:83,0:83:100:0,250,255
ARME14_CTG_19	69396	SARME14_CTG_19_69396	A	T	.	PASS	AB=0;ABP=0;AC=61;AF=0.228464;AN=267;ANN=T|intergenic_region|MODIFIER|EKO05_010258-EKO05_010259|EKO05_010258-EKO05_010259|intergenic_region|EKO05_010258-EKO05_010259|||n.69396A>T||||||;AO=5242;CIGAR=1X;DPB=21105;DPRA=1.1356;EPP=34.1102;EPPR=373.049;GTI=0;LEN=1;MEANALT=1.04348;MQM=59.9998;MQMR=59.9996;NS=267;NUMALT=1;ODDS=20.8629;PAIRED=0.999809;PAIREDR=0.999053;PAO=0;PQA=0;PQR=0;PRO=0;QA=191251;QR=570310;RO=15841;RPL=2136;RPP=392.773;RPPR=1416.37;RPR=3106;RUN=1;SAF=2770;SAP=39.7969;SAR=2472;SRF=8242;SRP=59.6856;SRR=7599;TYPE=snp;technology.Illumina=1;DP=18524	GT:AD:DP:GQ:PL	0/0:78,0:78:100:0,234,255	1/1:0,85:85:100:255,255,0	1/1:0,79:79:100:255,237,0	1/1:0,30:30:99:255,90,0	1/1:0,106:106:100:255,255,0	0/0:94,0:94:100:0,255,255	0/0:110,0:110:100:0,255,255	0/0:88,0:88:100:0,255,255	0/0:174,0:174:100:0,255,255	1/1:0,88:88:100:255,255,0	0/0:146,0:146:100:0,255,255	1/1:18,101:119:100:255,0,255	1/1:0,54:54:100:255,162,0	0/0:57,0:57:100:0,171,255	0/0:73,0:73:100:0,219,255	0/0:60,0:60:100:0,180,255	0/0:62,0:62:100:0,186,255	0/0:56,0:56:100:0,168,255	0/0:73,0:73:100:0,219,255	0/0:97,0:97:100:0,255,255	0/0:63,0:63:100:0,189,255	0/0:47,0:47:99:0,141,255	0/0:77,0:77:100:0,231,255	0/0:71,0:71:100:0,213,255	0/0:52,0:52:99:0,156,255	0/0:41,0:41:99:0,123,255	0/0:63,0:63:100:0,189,255	0/0:51,0:51:99:0,153,255	0/0:77,0:77:100:0,231,255	0/0:59,0:59:100:0,177,255	0/0:73,0:73:100:0,219,255	0/0:56,0:56:100:0,168,255	0/0:84,0:84:100:0,253,255	0/0:78,0:78:100:0,234,255	0/0:55,0:55:100:0,165,255	0/0:54,0:54:100:0,162,255	0/0:64,0:64:100:0,192,255	0/0:76,0:76:100:0,228,255	0/0:56,0:56:100:0,168,255	1/1:0,65:65:100:255,195,0	1/1:0,38:38:99:255,114,0	1/1:0,79:79:100:255,237,0	0/0:45,0:45:99:0,135,255	0/0:75,0:75:100:0,225,255	1/1:0,79:79:100:255,237,0	1/1:0,65:65:100:255,195,0	1/1:0,48:48:99:255,144,0	1/1:0,48:48:99:255,144,0	0/0:58,0:58:100:0,174,255	0/0:285,0:285:100:0,255,255	0/0:76,0:76:100:0,228,255	1/1:0,29:29:99:255,87,0	0/0:59,0:59:100:0,177,255	0/0:50,0:50:99:0,150,255	0/0:70,0:70:100:0,210,255	0/0:62,0:62:100:0,186,255	0/0:60,0:60:100:0,180,255	0/0:54,0:54:100:0,162,255	0/0:72,0:72:100:0,216,255	0/0:49,0:49:99:0,147,255	0/0:55,0:55:100:0,165,255	0/0:54,0:54:100:0,162,255	0/0:40,0:40:99:0,120,255	0/0:43,0:43:99:0,129,255	0/0:48,0:48:99:0,144,255	0/0:39,0:39:99:0,117,255	0/0:49,0:49:99:0,147,255	0/0:59,0:59:100:0,177,255	0/0:50,0:50:99:0,150,255	0/0:105,0:105:100:0,255,255	0/0:55,0:55:100:0,165,255	0/0:56,0:56:100:0,168,255	0/0:44,0:44:99:0,132,255	0/0:55,0:55:100:0,165,255	0/0:95,0:95:100:0,255,255	0/0:56,0:56:100:0,168,255	0/0:49,0:49:99:0,147,255	0/0:85,0:85:100:0,255,255	0/0:96,0:96:100:0,255,255	0/0:83,0:83:100:0,250,255	0/0:65,0:65:100:0,195,255	0/0:89,0:89:100:0,255,255	0/0:43,0:43:99:0,129,255	0/0:59,0:59:100:0,177,255	0/0:82,0:82:100:0,247,255	0/0:62,0:62:100:0,186,255	0/0:69,0:69:100:0,207,255	0/0:53,0:53:99:0,159,255	0/0:76,0:76:100:0,228,255	0/0:69,0:69:100:0,207,255	0/0:69,0:69:100:0,207,255	0/0:53,0:53:99:0,159,255	0/0:75,0:75:100:0,225,255	1/1:25,27:52:100:255,0,255	1/1:0,74:74:100:255,222,0	1/1:0,49:49:99:255,147,0	0/0:57,0:57:100:0,171,255	0/0:43,0:43:99:0,129,255	0/0:59,0:59:100:0,177,255	1/1:0,49:49:99:255,147,0	1/1:0,61:61:100:255,183,0	1/1:0,76:76:100:255,228,0	1/1:0,93:93:100:255,255,0	1/1:0,75:75:100:255,225,0	1/1:0,98:98:100:255,255,0	1/1:0,67:67:100:255,201,0	1/1:0,90:90:100:255,255,0	1/1:0,82:82:100:255,247,0	1/1:1,63:64:99:255,156,0	0/0:69,0:69:100:0,207,255	1/1:0,87:87:100:255,255,0	0/0:69,0:69:100:0,207,255	0/0:64,0:64:100:0,192,255	0/0:93,0:93:100:0,255,255	0/0:79,2:81:100:0,171,255	0/0:68,0:68:100:0,204,255	0/0:87,0:87:100:0,255,255	0/0:109,0:109:100:0,255,255	0/0:116,0:116:100:0,255,255	0/0:61,0:61:100:0,183,255	0/0:76,0:76:100:0,228,255	0/0:71,0:71:100:0,213,255	0/0:70,13:83:100:219,0,255	0/0:102,0:102:100:0,255,255	0/0:96,0:96:100:0,255,255	0/0:84,0:84:100:0,253,255	0/0:107,0:107:100:0,255,255	0/0:74,0:74:100:0,222,255	0/0:64,0:64:100:0,192,255	0/0:85,0:85:100:0,255,255	0/0:76,0:76:100:0,228,255	0/0:66,0:66:100:0,198,255	0/0:81,0:81:100:0,244,255	0/0:76,0:76:100:0,228,255	0/0:82,0:82:100:0,247,255	0/0:85,0:85:100:0,255,255	0/0:97,0:97:100:0,255,255	0/0:112,0:112:100:0,255,255	0/0:85,0:85:100:0,255,255	0/0:97,0:97:100:0,255,255	0/0:80,0:80:100:0,240,255	0/0:75,1:76:100:0,193,255	0/0:81,0:81:100:0,244,255	0/0:79,0:79:100:0,237,255	0/0:67,0:67:100:0,201,255	0/0:95,0:95:100:0,255,255	0/0:67,0:67:100:0,201,255	0/0:63,0:63:100:0,189,255	0/0:61,0:61:100:0,183,255	0/0:70,0:70:100:0,210,255	0/0:111,1:112:100:0,255,255	0/0:74,0:74:100:0,222,255	0/0:113,0:113:100:0,255,255	0/0:81,0:81:100:0,244,255	0/0:71,0:71:100:0,213,255	0/0:91,0:91:100:0,255,255	0/0:78,0:78:100:0,234,255	0/0:101,0:101:100:0,255,255	0/0:89,0:89:100:0,255,255	0/0:110,0:110:100:0,255,255	0/0:55,0:55:100:0,165,255	0/0:95,0:95:100:0,255,255	0/0:109,0:109:100:0,255,255	0/0:118,0:118:100:0,255,255	0/0:84,0:84:100:0,253,255	0/0:83,0:83:100:0,250,255	0/0:91,0:91:100:0,255,255	0/0:83,0:83:100:0,250,255	0/0:117,0:117:100:0,255,255	0/0:100,0:100:100:0,255,255	0/0:85,1:86:100:0,223,255	1/1:0,74:74:100:255,222,0	1/1:1,82:83:100:255,213,0	0/0:106,0:106:100:0,255,255	1/1:0,77:77:100:255,231,0	0/0:69,0:69:100:0,207,255	0/0:136,0:136:100:0,255,255	1/1:0,68:68:100:255,204,0	0/0:68,0:68:100:0,204,255	1/1:0,73:73:100:255,219,0	0/0:67,0:67:100:0,201,255	1/1:0,99:99:100:255,255,0	0/0:94,0:94:100:0,255,255	0/0:105,0:105:100:0,255,255	1/1:0,97:97:100:255,255,0	0/0:97,0:97:100:0,255,255	0/0:86,0:86:100:0,255,255	1/1:0,70:70:100:255,210,0	0/0:75,0:75:100:0,225,255	0/0:70,0:70:100:0,210,255	0/0:64,0:64:100:0,192,255	0/0:90,0:90:100:0,255,255	0/0:91,0:91:100:0,255,255	0/0:81,0:81:100:0,244,255	0/0:87,0:87:100:0,255,255	0/0:98,0:98:100:0,255,255	0/0:97,0:97:100:0,255,255	0/0:86,0:86:100:0,255,255	0/0:91,0:91:100:0,255,255	0/0:85,0:85:100:0,255,255	0/0:45,0:45:99:0,135,255	0/0:75,0:75:100:0,225,255	0/0:83,0:83:100:0,250,255	0/0:102,0:102:100:0,255,255	0/0:78,0:78:100:0,234,255	0/0:48,0:48:99:0,144,255	1/1:0,222:222:100:255,255,0	1/1:0,237:237:100:255,255,0	0/0:70,2:72:99:0,144,255	1/1:6,184:190:100:255,255,0	1/1:0,157:157:100:255,255,0	1/1:0,285:285:100:255,255,0	0/0:81,0:81:100:0,244,255	0/0:79,0:79:100:0,237,255	0/0:79,0:79:100:0,237,255	0/0:119,0:119:100:0,255,255	1/1:0,77:77:100:255,231,0	0/0:94,0:94:100:0,255,255	0/0:68,0:68:100:0,204,255	0/0:94,0:94:100:0,255,255	0/0:68,0:68:100:0,204,255	0/0:92,0:92:100:0,255,255	0/0:69,0:69:100:0,207,255	0/0:80,0:80:100:0,240,255	0/0:88,0:88:100:0,255,255	0/0:113,1:114:100:0,255,255	0/0:83,0:83:100:0,250,255	0/0:165,0:165:100:0,255,255	0/0:80,0:80:100:0,240,255	0/0:72,0:72:100:0,216,255
ARME14_CTG_19	82358	SARME14_CTG_19_82358	G	A	.	PASS	AB=0;ABP=0;AC=3;AF=0.011236;AN=267;ANN=A|intergenic_region|MODIFIER|EKO05_010259-EKO05_010260|EKO05_010259-EKO05_010260|intergenic_region|EKO05_010259-EKO05_010260|||n.82358G>A||||||;AO=211;CIGAR=1X;DPB=20935;DPRA=1.13206;EPP=15.6172;EPPR=744.948;GTI=0;LEN=1;MEANALT=1;MQM=59.9052;MQMR=59.6725;NS=267;NUMALT=1;ODDS=130.739;PAIRED=0.995261;PAIREDR=0.999082;PAO=0;PQA=0;PQR=0;PRO=0;QA=7609;QR=750682;RO=20693;RPL=95;RPP=7.54878;RPPR=87.444;RPR=116;RUN=1;SAF=98;SAP=5.32585;SAR=113;SRF=8918;SRP=859.558;SRR=11775;TYPE=snp;technology.Illumina=1;DP=18492	GT:AD:DP:GQ:PL	0/0:65,0:65:100:0,195,255	0/0:70,0:70:100:0,210,255	0/0:83,0:83:100:0,250,255	0/0:48,0:48:99:0,144,255	0/0:96,0:96:100:0,255,255	0/0:79,0:79:100:0,237,255	0/0:127,0:127:100:0,255,255	0/0:91,0:91:100:0,255,255	0/0:118,0:118:100:0,255,255	0/0:95,0:95:100:0,255,255	0/0:141,0:141:100:0,255,255	0/0:97,0:97:100:0,255,255	0/0:53,0:53:99:0,159,255	0/0:45,0:45:99:0,135,255	0/0:70,0:70:100:0,210,255	0/0:70,0:70:100:0,210,255	0/0:83,0:83:100:0,250,255	0/0:64,0:64:100:0,192,255	0/0:68,0:68:100:0,204,255	0/0:83,0:83:100:0,250,255	0/0:63,0:63:100:0,189,255	0/0:64,0:64:100:0,192,255	0/0:59,0:59:100:0,177,255	0/0:79,0:79:100:0,237,255	0/0:66,0:66:100:0,198,255	0/0:56,0:56:100:0,168,255	0/0:64,0:64:100:0,192,255	0/0:46,0:46:99:0,138,255	0/0:88,0:88:100:0,255,255	0/0:51,0:51:99:0,153,255	0/0:51,0:51:99:0,153,255	0/0:54,0:54:100:0,162,255	0/0:73,0:73:100:0,219,255	0/0:71,0:71:100:0,213,255	0/0:60,0:60:100:0,180,255	0/0:78,0:78:100:0,234,255	0/0:62,0:62:100:0,186,255	0/0:80,0:80:100:0,240,255	0/0:46,0:46:99:0,138,255	0/0:58,0:58:100:0,174,255	0/0:55,0:55:100:0,165,255	0/0:69,0:69:100:0,207,255	0/0:45,0:45:99:0,135,255	0/0:48,0:48:99:0,144,255	0/0:66,0:66:100:0,198,255	0/0:53,0:53:99:0,159,255	0/0:52,0:52:99:0,156,255	0/0:69,0:69:100:0,207,255	0/0:60,0:60:100:0,180,255	0/0:297,0:297:100:0,255,255	0/0:66,0:66:100:0,198,255	0/0:61,0:61:100:0,183,255	0/0:73,0:73:100:0,219,255	0/0:63,0:63:100:0,189,255	0/0:46,0:46:99:0,138,255	0/0:67,0:67:100:0,201,255	0/0:64,0:64:100:0,192,255	0/0:65,0:65:100:0,195,255	0/0:65,0:65:100:0,195,255	0/0:70,0:70:100:0,210,255	0/0:80,0:80:100:0,240,255	0/0:57,0:57:100:0,171,255	0/0:44,0:44:99:0,132,255	0/0:52,0:52:99:0,156,255	0/0:46,0:46:99:0,138,255	0/0:49,0:49:99:0,147,255	0/0:43,0:43:99:0,129,255	0/0:45,0:45:99:0,135,255	0/0:69,0:69:100:0,207,255	0/0:112,0:112:100:0,255,255	0/0:32,0:32:99:0,96,255	0/0:52,0:52:99:0,156,255	0/0:49,0:49:99:0,147,255	0/0:63,0:63:100:0,189,255	0/0:81,0:81:100:0,244,255	0/0:62,0:62:100:0,186,255	0/0:48,0:48:99:0,144,255	0/0:71,0:71:100:0,213,255	0/0:52,0:52:99:0,156,255	0/0:58,0:58:100:0,174,255	0/0:44,0:44:99:0,132,255	0/0:72,0:72:100:0,216,255	0/0:50,0:50:99:0,150,255	0/0:62,0:62:100:0,186,255	0/0:69,0:69:100:0,207,255	0/0:53,0:53:99:0,159,255	0/0:68,0:68:100:0,204,255	0/0:87,0:87:100:0,255,255	0/0:70,0:70:100:0,210,255	0/0:66,0:66:100:0,198,255	0/0:54,0:54:100:0,162,255	0/0:77,0:77:100:0,231,255	0/0:70,0:70:100:0,210,255	0/0:54,0:54:100:0,162,255	0/0:65,0:65:100:0,195,255	0/0:80,0:80:100:0,240,255	0/0:57,0:57:100:0,171,255	0/0:41,0:41:99:0,123,255	0/0:54,0:54:100:0,162,255	0/0:54,0:54:100:0,162,255	0/0:61,0:61:100:0,183,255	0/0:83,0:83:100:0,250,255	0/0:88,0:88:100:0,255,255	0/0:78,0:78:100:0,234,255	0/0:82,0:82:100:0,247,255	0/0:71,0:71:100:0,213,255	0/0:90,0:90:100:0,255,255	0/0:67,0:67:100:0,201,255	0/0:61,0:61:100:0,183,255	0/0:87,0:87:100:0,255,255	0/0:81,0:81:100:0,244,255	1/1:0,71:71:100:255,213,0	0/0:61,0:61:100:0,183,255	0/0:88,0:88:100:0,255,255	0/0:76,0:76:100:0,228,255	0/0:85,0:85:100:0,255,255	0/0:72,0:72:100:0,216,255	0/0:122,0:122:100:0,255,255	0/0:132,0:132:100:0,255,255	0/0:66,0:66:100:0,198,255	0/0:88,0:88:100:0,255,255	0/0:98,0:98:100:0,255,255	0/0:99,0:99:100:0,255,255	0/0:115,0:115:100:0,255,255	0/0:92,0:92:100:0,255,255	0/0:87,0:87:100:0,255,255	0/0:114,0:114:100:0,255,255	0/0:93,0:93:100:0,255,255	0/0:77,0:77:100:0,231,255	0/0:93,0:93:100:0,255,255	0/0:89,0:89:100:0,255,255	0/0:94,0:94:100:0,255,255	0/0:103,0:103:100:0,255,255	0/0:96,0:96:100:0,255,255	0/0:74,0:74:100:0,222,255	0/0:85,0:85:100:0,255,255	0/0:103,0:103:100:0,255,255	0/0:90,0:90:100:0,255,255	0/0:89,0:89:100:0,255,255	0/0:91,0:91:100:0,255,255	0/0:102,0:102:100:0,255,255	0/0:60,0:60:100:0,180,255	0/0:94,0:94:100:0,255,255	0/0:75,0:75:100:0,225,255	0/0:74,0:74:100:0,222,255	0/0:95,0:95:100:0,255,255	0/0:71,0:71:100:0,213,255	0/0:76,0:76:100:0,228,255	0/0:47,0:47:99:0,141,255	0/0:68,0:68:100:0,204,255	0/0:114,0:114:100:0,255,255	0/0:74,0:74:100:0,222,255	0/0:100,0:100:100:0,255,255	0/0:83,0:83:100:0,250,255	0/0:76,0:76:100:0,228,255	0/0:102,0:102:100:0,255,255	0/0:85,0:85:100:0,255,255	0/0:105,0:105:100:0,255,255	0/0:81,0:81:100:0,244,255	0/0:106,0:106:100:0,255,255	0/0:71,0:71:100:0,213,255	0/0:96,0:96:100:0,255,255	0/0:118,0:118:100:0,255,255	0/0:82,0:82:100:0,247,255	0/0:85,0:85:100:0,255,255	0/0:80,0:80:100:0,240,255	0/0:101,0:101:100:0,255,255	0/0:71,0:71:100:0,213,255	0/0:119,0:119:100:0,255,255	0/0:98,0:98:100:0,255,255	0/0:86,0:86:100:0,255,255	0/0:60,0:60:100:0,180,255	0/0:67,0:67:100:0,201,255	0/0:120,0:120:100:0,255,255	0/0:84,0:84:100:0,253,255	0/0:96,0:96:100:0,255,255	0/0:142,0:142:100:0,255,255	0/0:48,0:48:99:0,144,255	1/1:0,69:69:100:255,207,0	0/0:85,0:85:100:0,255,255	0/0:104,0:104:100:0,255,255	0/0:88,0:88:100:0,255,255	0/0:86,0:86:100:0,255,255	0/0:79,0:79:100:0,237,255	0/0:96,0:96:100:0,255,255	0/0:92,0:92:100:0,255,255	0/0:92,0:92:100:0,255,255	0/0:53,0:53:99:0,159,255	0/0:70,0:70:100:0,210,255	0/0:72,0:72:100:0,216,255	0/0:65,0:65:100:0,195,255	0/0:94,0:94:100:0,255,255	0/0:77,0:77:100:0,231,255	0/0:92,0:92:100:0,255,255	0/0:76,0:76:100:0,228,255	0/0:108,0:108:100:0,255,255	0/0:104,0:104:100:0,255,255	0/0:69,0:69:100:0,207,255	0/0:86,0:86:100:0,255,255	0/0:71,0:71:100:0,213,255	0/0:44,0:44:99:0,132,255	0/0:75,0:75:100:0,225,255	0/0:85,0:85:100:0,255,255	0/0:84,0:84:100:0,253,255	0/0:86,0:86:100:0,255,255	0/0:55,0:55:100:0,165,255	0/0:215,0:215:100:0,255,255	0/0:229,0:229:100:0,255,255	1/1:7,68:75:99:255,0,27	0/0:143,1:144:100:0,255,255	0/0:164,0:164:100:0,255,255	0/0:274,0:274:100:0,255,255	0/0:75,0:75:100:0,225,255	0/0:72,0:72:100:0,216,255	0/0:65,0:65:100:0,195,255	0/0:97,0:97:100:0,255,255	0/0:79,0:79:100:0,237,255	0/0:80,0:80:100:0,240,255	0/0:79,0:79:100:0,237,255	0/0:79,0:79:100:0,237,255	0/0:97,0:97:100:0,255,255	0/0:111,1:112:100:0,255,255	0/0:53,0:53:99:0,159,255	0/0:69,0:69:100:0,207,255	0/0:78,0:78:100:0,234,255	0/0:92,0:92:100:0,255,255	0/0:103,0:103:100:0,255,255	0/0:166,0:166:100:0,255,255	0/0:53,0:53:99:0,159,255	0/0:100,0:100:100:0,255,255
ARME14_CTG_19	82803	SARME14_CTG_19_82803	G	T	.	PASS	AB=0;ABP=0;AC=3;AF=0.011236;AN=267;ANN=T|intergenic_region|MODIFIER|EKO05_010259-EKO05_010260|EKO05_010259-EKO05_010260|intergenic_region|EKO05_010259-EKO05_010260|||n.82803G>T||||||;AO=292;CIGAR=1X;DPB=22063;DPRA=1.12195;EPP=7.29375;EPPR=844.809;GTI=0;LEN=1;MEANALT=1.1;MQM=59.9795;MQMR=59.985;NS=267;NUMALT=1;ODDS=105.485;PAIRED=0.996575;PAIREDR=0.999265;PAO=0;PQA=0;PQR=0;PRO=0;QA=9396;QR=778309;RO=21754;RPL=156;RPP=5.98492;RPPR=262.396;RPR=136;RUN=1;SAF=140;SAP=4.08116;SAR=152;SRF=10948;SRP=5.02306;SRR=10806;TYPE=snp;technology.Illumina=1;DP=19354	GT:AD:DP:GQ:PL	0/0:86,0:86:100:0,255,255	0/0:75,0:75:100:0,225,255	0/0:99,0:99:100:0,255,255	0/0:38,0:38:99:0,114,255	0/0:93,0:93:100:0,255,255	0/0:85,2:87:100:0,190,255	0/0:139,0:139:100:0,255,255	0/0:117,1:118:100:0,255,255	0/0:128,1:129:100:0,255,255	0/0:64,1:65:99:0,159,255	0/0:165,0:165:100:0,255,255	0/0:94,1:95:100:0,250,255	0/0:42,0:42:99:0,126,255	0/0:60,0:60:100:0,180,255	0/0:66,1:67:100:0,166,255	0/0:49,0:49:99:0,147,255	0/0:60,1:61:99:0,147,255	0/0:38,0:38:99:0,114,255	0/0:99,0:99:100:0,255,255	0/0:65,0:65:100:0,195,255	0/0:78,0:78:100:0,234,255	0/0:64,0:64:100:0,192,255	0/0:65,0:65:100:0,195,255	0/0:72,0:72:100:0,216,255	0/0:61,0:61:100:0,183,255	0/0:61,0:61:100:0,183,255	0/0:58,0:58:100:0,174,255	0/0:54,0:54:100:0,162,255	0/0:89,0:89:100:0,255,255	0/0:58,0:58:100:0,174,255	0/0:72,0:72:100:0,216,255	0/0:56,0:56:100:0,168,255	0/0:70,0:70:100:0,210,255	0/0:68,0:68:100:0,204,255	0/0:66,0:66:100:0,198,255	0/0:66,0:66:100:0,198,255	0/0:61,0:61:100:0,183,255	0/0:77,0:77:100:0,231,255	0/0:51,0:51:99:0,153,255	0/0:50,0:50:99:0,150,255	0/0:61,0:61:100:0,183,255	0/0:84,0:84:100:0,253,255	0/0:51,0:51:99:0,153,255	0/0:63,0:63:100:0,189,255	0/0:86,0:86:100:0,255,255	0/0:48,0:48:99:0,144,255	0/0:55,0:55:100:0,165,255	0/0:77,0:77:100:0,231,255	0/0:53,0:53:99:0,159,255	0/0:264,1:265:100:0,255,255	0/0:78,0:78:100:0,234,255	0/0:55,0:55:100:0,165,255	0/0:84,0:84:100:0,253,255	0/0:63,0:63:100:0,189,255	0/0:59,0:59:100:0,177,255	0/0:57,1:58:99:0,139,255	0/0:74,0:74:100:0,222,255	0/0:63,0:63:100:0,189,255	0/0:51,1:52:99:0,120,255	0/0:54,0:54:100:0,162,255	0/0:75,1:76:100:0,193,255	0/0:51,0:51:99:0,153,255	0/0:58,0:58:100:0,174,255	0/0:54,0:54:100:0,162,255	0/0:56,0:56:100:0,168,255	0/0:33,0:33:99:0,99,255	0/0:54,0:54:100:0,162,255	0/0:44,0:44:99:0,132,255	0/0:91,0:91:100:0,255,255	0/0:104,0:104:100:0,255,255	0/0:42,0:42:99:0,126,255	0/0:58,0:58:100:0,174,255	0/0:46,0:46:99:0,138,255	0/0:51,1:52:99:0,120,255	0/0:86,0:86:100:0,255,255	0/0:72,1:73:100:0,184,255	0/0:52,0:52:99:0,156,255	0/0:68,0:68:100:0,204,255	0/0:61,1:62:99:0,150,255	0/0:76,1:77:100:0,196,255	0/0:46,0:46:99:0,138,255	0/0:75,1:76:100:0,193,255	1/1:0,51:51:99:255,153,0	0/0:68,1:69:100:0,172,255	0/0:88,0:88:100:0,255,255	0/0:71,0:71:100:0,213,255	0/0:55,0:55:100:0,165,255	0/0:58,0:58:100:0,174,255	0/0:69,0:69:100:0,207,255	0/0:88,0:88:100:0,255,255	0/0:76,0:76:100:0,228,255	0/0:86,0:86:100:0,255,255	0/0:74,0:74:100:0,222,255	0/0:57,0:57:100:0,171,255	0/0:79,0:79:100:0,237,255	0/0:51,0:51:99:0,153,255	0/0:71,0:71:100:0,213,255	0/0:50,0:50:99:0,150,255	0/0:61,1:62:99:0,150,255	0/0:52,0:52:99:0,156,255	0/0:68,0:68:100:0,204,255	0/0:96,0:96:100:0,255,255	0/0:109,0:109:100:0,255,255	0/0:71,0:71:100:0,213,255	0/0:73,0:73:100:0,219,255	0/0:86,0:86:100:0,255,255	0/0:84,0:84:100:0,253,255	0/0:85,1:86:100:0,223,255	0/0:67,1:68:100:0,169,255	0/0:91,0:91:100:0,255,255	0/0:92,1:93:100:0,244,255	0/0:81,0:81:100:0,244,255	0/0:72,0:72:100:0,216,255	0/0:77,0:77:100:0,231,255	0/0:73,0:73:100:0,219,255	0/0:82,0:82:100:0,247,255	0/0:107,0:107:100:0,255,255	0/0:128,0:128:100:0,255,255	0/0:151,0:151:100:0,255,255	0/0:94,0:94:100:0,255,255	0/0:89,0:89:100:0,255,255	0/0:83,0:83:100:0,250,255	0/0:121,0:121:100:0,255,255	0/0:109,0:109:100:0,255,255	0/0:95,1:96:100:0,253,255	0/0:97,0:97:100:0,255,255	0/0:112,0:112:100:0,255,255	0/0:97,1:98:100:0,255,255	0/0:89,0:89:100:0,255,255	0/0:76,0:76:100:0,228,255	0/0:87,1:88:100:0,229,255	0/0:95,0:95:100:0,255,255	0/0:94,0:94:100:0,255,255	0/0:86,0:86:100:0,255,255	0/0:94,0:94:100:0,255,255	0/0:59,0:59:100:0,177,255	0/0:109,0:109:100:0,255,255	0/0:86,0:86:100:0,255,255	0/0:78,0:78:100:0,234,255	0/0:100,0:100:100:0,255,255	1/1:0,95:95:100:255,255,0	0/0:80,0:80:100:0,240,255	0/0:102,0:102:100:0,255,255	0/0:77,0:77:100:0,231,255	0/0:67,1:68:100:0,169,255	0/0:107,0:107:100:0,255,255	0/0:78,1:79:100:0,202,255	0/0:88,0:88:100:0,255,255	0/0:58,0:58:100:0,174,255	0/0:71,0:71:100:0,213,255	0/0:111,0:111:100:0,255,255	0/0:79,0:79:100:0,237,255	0/0:132,0:132:100:0,255,255	0/0:77,0:77:100:0,231,255	0/0:97,0:97:100:0,255,255	0/0:88,0:88:100:0,255,255	0/0:85,0:85:100:0,255,255	0/0:98,0:98:100:0,255,255	0/0:92,0:92:100:0,255,255	0/0:101,0:101:100:0,255,255	0/0:67,0:67:100:0,201,255	0/0:91,0:91:100:0,255,255	1/1:0,94:94:100:255,255,0	0/0:109,0:109:100:0,255,255	0/0:84,0:84:100:0,253,255	0/0:87,1:88:100:0,229,255	0/0:86,0:86:100:0,255,255	0/0:87,0:87:100:0,255,255	0/0:103,0:103:100:0,255,255	0/0:100,0:100:100:0,255,255	0/0:84,0:84:100:0,253,255	0/0:78,0:78:100:0,234,255	0/0:66,0:66:100:0,198,255	0/0:119,0:119:100:0,255,255	0/0:82,0:82:100:0,247,255	0/0:104,1:105:100:0,255,255	0/0:146,0:146:100:0,255,255	0/0:38,0:38:99:0,114,255	0/0:59,0:59:100:0,177,255	0/0:97,0:97:100:0,255,255	0/0:66,1:67:100:0,166,255	0/0:76,0:76:100:0,228,255	0/0:88,1:89:100:0,232,255	0/0:75,0:75:100:0,225,255	0/0:90,1:91:100:0,238,255	0/0:126,0:126:100:0,255,255	0/0:81,0:81:100:0,244,255	0/0:73,0:73:100:0,219,255	0/0:88,1:89:100:0,232,255	0/0:88,1:89:100:0,232,255	0/0:79,0:79:100:0,237,255	0/0:70,0:70:100:0,210,255	0/0:86,0:86:100:0,255,255	0/0:98,0:98:100:0,255,255	0/0:76,0:76:100:0,228,255	0/0:117,1:118:100:0,255,255	0/0:112,1:113:100:0,255,255	0/0:84,1:85:100:0,219,255	0/0:67,0:67:100:0,201,255	0/0:72,0:72:100:0,216,255	0/0:50,0:50:99:0,150,255	0/0:88,0:88:100:0,255,255	0/0:87,0:87:100:0,255,255	0/0:100,0:100:100:0,255,255	0/0:77,0:77:100:0,231,255	0/0:58,0:58:100:0,174,255	0/0:222,0:222:100:0,255,255	0/0:245,0:245:100:0,255,255	0/0:75,0:75:100:0,225,255	0/0:188,0:188:100:0,255,255	0/0:159,0:159:100:0,255,255	0/0:310,3:313:100:0,255,255	0/0:82,0:82:100:0,247,255	0/0:78,0:78:100:0,234,255	0/0:89,0:89:100:0,255,255	0/0:113,0:113:100:0,255,255	0/0:90,0:90:100:0,255,255	0/0:74,0:74:100:0,222,255	0/0:83,0:83:100:0,250,255	0/0:92,2:94:100:0,211,255	0/0:91,0:91:100:0,255,255	0/0:117,0:117:100:0,255,255	0/0:53,0:53:99:0,159,255	0/0:86,0:86:100:0,255,255	0/0:118,0:118:100:0,255,255	0/0:132,0:132:100:0,255,255	0/0:105,1:106:100:0,255,255	0/0:171,0:171:100:0,255,255	0/0:77,0:77:100:0,231,255	0/0:84,1:85:100:0,219,255
ARME14_CTG_19	83131	SARME14_CTG_19_83131	T	G	.	PASS	AB=0;ABP=0;AC=3;AF=0.011236;AN=267;ANN=G|intergenic_region|MODIFIER|EKO05_010259-EKO05_010260|EKO05_010259-EKO05_010260|intergenic_region|EKO05_010259-EKO05_010260|||n.83131T>G||||||;AO=267;CIGAR=1X;DPB=21768;DPRA=1.21795;EPP=35.2896;EPPR=700.718;GTI=0;LEN=1;MEANALT=1.09091;MQM=59.588;MQMR=59.9721;NS=267;NUMALT=1;ODDS=129.287;PAIRED=0.996255;PAIREDR=0.998882;PAO=0;PQA=0;PQR=0;PRO=0;QA=9307;QR=769613;RO=21462;RPL=153;RPP=15.3804;RPPR=1015.89;RPR=114;RUN=1;SAF=151;SAP=12.973;SAR=116;SRF=11325;SRP=145.807;SRR=10137;TYPE=snp;technology.Illumina=1;DP=19176	GT:AD:DP:GQ:PL	0/0:93,0:93:100:0,255,255	0/0:104,0:104:100:0,255,255	0/0:106,0:106:100:0,255,255	0/0:40,0:40:99:0,120,255	0/0:112,1:113:100:0,255,255	0/0:99,1:100:100:0,255,255	0/0:122,0:122:100:0,255,255	0/0:114,0:114:100:0,255,255	0/0:138,0:138:100:0,255,255	0/0:92,0:92:100:0,255,255	0/0:150,0:150:100:0,255,255	0/0:110,1:111:100:0,255,255	0/0:50,0:50:99:0,150,255	0/0:63,0:63:100:0,189,255	0/0:74,0:74:100:0,222,255	0/0:68,0:68:100:0,204,255	0/0:97,0:97:100:0,255,255	0/0:61,0:61:100:0,183,255	0/0:81,0:81:100:0,244,255	0/0:85,0:85:100:0,255,255	0/0:47,0:47:99:0,141,255	0/0:63,0:63:100:0,189,255	0/0:79,0:79:100:0,237,255	0/0:69,0:69:100:0,207,255	0/0:67,0:67:100:0,201,255	0/0:64,0:64:100:0,192,255	0/0:76,1:77:100:0,196,255	0/0:50,0:50:99:0,150,255	0/0:60,0:60:100:0,180,255	0/0:56,0:56:100:0,168,255	0/0:77,0:77:100:0,231,255	0/0:47,0:47:99:0,141,255	0/0:65,0:65:100:0,195,255	0/0:55,0:55:100:0,165,255	0/0:72,0:72:100:0,216,255	0/0:80,0:80:100:0,240,255	0/0:66,0:66:100:0,198,255	0/0:87,0:87:100:0,255,255	0/0:66,0:66:100:0,198,255	0/0:41,0:41:99:0,123,255	0/0:62,0:62:100:0,186,255	0/0:97,0:97:100:0,255,255	0/0:43,0:43:99:0,129,255	0/0:74,0:74:100:0,222,255	0/0:81,0:81:100:0,244,255	0/0:75,0:75:100:0,225,255	0/0:57,0:57:100:0,171,255	0/0:62,0:62:100:0,186,255	0/0:62,0:62:100:0,186,255	0/0:264,1:265:100:0,255,255	0/0:66,0:66:100:0,198,255	0/0:57,0:57:100:0,171,255	0/0:74,0:74:100:0,222,255	0/0:66,0:66:100:0,198,255	0/0:48,0:48:99:0,144,255	0/0:78,0:78:100:0,234,255	0/0:80,0:80:100:0,240,255	0/0:65,0:65:100:0,195,255	0/0:68,0:68:100:0,204,255	0/0:61,0:61:100:0,183,255	0/0:52,0:52:99:0,156,255	0/0:51,0:51:99:0,153,255	0/0:34,0:34:99:0,102,255	0/0:54,0:54:100:0,162,255	0/0:41,0:41:99:0,123,255	0/0:38,0:38:99:0,114,255	0/0:58,0:58:100:0,174,255	0/0:49,0:49:99:0,147,255	0/0:70,0:70:100:0,210,255	0/0:117,0:117:100:0,255,255	0/0:45,0:45:99:0,135,255	0/0:62,0:62:100:0,186,255	0/0:40,0:40:99:0,120,255	0/0:64,0:64:100:0,192,255	0/0:114,0:114:100:0,255,255	0/0:60,0:60:100:0,180,255	0/0:54,2:56:99:0,96,255	0/0:74,0:74:100:0,222,255	0/0:64,0:64:100:0,192,255	0/0:85,0:85:100:0,255,255	0/0:55,0:55:100:0,165,255	0/0:91,0:91:100:0,255,255	0/0:58,0:58:100:0,174,255	0/0:58,0:58:100:0,174,255	0/0:92,0:92:100:0,255,255	0/0:51,0:51:99:0,153,255	0/0:64,0:64:100:0,192,255	0/0:68,0:68:100:0,204,255	0/0:73,0:73:100:0,219,255	0/0:78,0:78:100:0,234,255	0/0:52,0:52:99:0,156,255	0/0:76,0:76:100:0,228,255	0/0:67,0:67:100:0,201,255	0/0:56,0:56:100:0,168,255	0/0:84,0:84:100:0,253,255	0/0:53,0:53:99:0,159,255	0/0:84,0:84:100:0,253,255	0/0:46,0:46:99:0,138,255	0/0:62,0:62:100:0,186,255	0/0:48,0:48:99:0,144,255	0/0:69,0:69:100:0,207,255	0/0:75,0:75:100:0,225,255	0/0:84,0:84:100:0,253,255	0/0:89,0:89:100:0,255,255	0/0:69,0:69:100:0,207,255	0/0:61,0:61:100:0,183,255	0/0:82,0:82:100:0,247,255	0/0:83,0:83:100:0,250,255	0/0:65,0:65:100:0,195,255	0/0:80,0:80:100:0,240,255	0/0:68,0:68:100:0,204,255	0/0:72,0:72:100:0,216,255	0/0:102,0:102:100:0,255,255	0/0:83,0:83:100:0,250,255	0/0:83,0:83:100:0,250,255	0/0:66,0:66:100:0,198,255	0/0:106,0:106:100:0,255,255	0/0:107,0:107:100:0,255,255	0/0:123,0:123:100:0,255,255	0/0:61,1:62:99:0,150,255	1/1:2,89:91:100:255,202,0	0/0:88,1:89:100:0,232,255	0/0:91,0:91:100:0,255,255	0/0:112,0:112:100:0,255,255	0/0:87,0:87:100:0,255,255	0/0:88,0:88:100:0,255,255	0/0:110,0:110:100:0,255,255	0/0:78,0:78:100:0,234,255	0/0:72,0:72:100:0,216,255	0/0:85,0:85:100:0,255,255	0/0:96,0:96:100:0,255,255	0/0:81,0:81:100:0,244,255	1/1:0,82:82:100:255,247,0	1/1:0,76:76:100:255,228,0	0/0:90,0:90:100:0,255,255	0/0:78,0:78:100:0,234,255	0/0:84,0:84:100:0,253,255	0/0:118,0:118:100:0,255,255	0/0:74,0:74:100:0,222,255	0/0:81,0:81:100:0,244,255	0/0:98,0:98:100:0,255,255	0/0:83,0:83:100:0,250,255	0/0:90,0:90:100:0,255,255	0/0:101,0:101:100:0,255,255	0/0:77,0:77:100:0,231,255	0/0:88,0:88:100:0,255,255	0/0:81,1:82:100:0,210,255	0/0:75,0:75:100:0,225,255	0/0:67,0:67:100:0,201,255	0/0:86,0:86:100:0,255,255	0/0:102,0:102:100:0,255,255	0/0:73,0:73:100:0,219,255	0/0:96,0:96:100:0,255,255	0/0:94,0:94:100:0,255,255	0/0:70,0:70:100:0,210,255	0/0:81,0:81:100:0,244,255	0/0:94,0:94:100:0,255,255	0/0:93,0:93:100:0,255,255	0/0:71,0:71:100:0,213,255	0/0:110,0:110:100:0,255,255	0/0:84,0:84:100:0,253,255	0/0:107,0:107:100:0,255,255	0/0:103,0:103:100:0,255,255	0/0:99,0:99:100:0,255,255	0/0:64,0:64:100:0,192,255	0/0:92,0:92:100:0,255,255	0/0:94,1:95:100:0,250,255	0/0:83,0:83:100:0,250,255	0/0:116,0:116:100:0,255,255	0/0:103,0:103:100:0,255,255	0/0:83,0:83:100:0,250,255	0/0:74,0:74:100:0,222,255	0/0:46,0:46:99:0,138,255	0/0:88,0:88:100:0,255,255	0/0:86,0:86:100:0,255,255	0/0:70,0:70:100:0,210,255	0/0:137,0:137:100:0,255,255	0/0:49,0:49:99:0,147,255	0/0:58,0:58:100:0,174,255	0/0:106,0:106:100:0,255,255	0/0:73,0:73:100:0,219,255	0/0:71,0:71:100:0,213,255	0/0:89,0:89:100:0,255,255	0/0:82,0:82:100:0,247,255	0/0:85,0:85:100:0,255,255	0/0:101,0:101:100:0,255,255	0/0:111,0:111:100:0,255,255	0/0:62,0:62:100:0,186,255	0/0:80,0:80:100:0,240,255	0/0:78,0:78:100:0,234,255	0/0:85,0:85:100:0,255,255	0/0:100,0:100:100:0,255,255	0/0:79,0:79:100:0,237,255	0/0:85,0:85:100:0,255,255	0/0:72,0:72:100:0,216,255	0/0:110,0:110:100:0,255,255	0/0:124,0:124:100:0,255,255	0/0:78,0:78:100:0,234,255	0/0:78,0:78:100:0,234,255	0/0:74,1:75:100:0,190,255	0/0:53,0:53:99:0,159,255	0/0:89,0:89:100:0,255,255	0/0:85,0:85:100:0,255,255	0/0:96,0:96:100:0,255,255	0/0:81,0:81:100:0,244,255	0/0:64,0:64:100:0,192,255	0/0:198,1:199:100:0,255,255	0/0:229,0:229:100:0,255,255	0/0:84,0:84:100:0,253,255	0/0:182,0:182:100:0,255,255	0/0:158,0:158:100:0,255,255	0/0:285,0:285:100:0,255,255	0/0:82,0:82:100:0,247,255	0/0:91,0:91:100:0,255,255	0/0:89,0:89:100:0,255,255	0/0:117,0:117:100:0,255,255	0/0:95,0:95:100:0,255,255	0/0:103,0:103:100:0,255,255	0/0:97,0:97:100:0,255,255	0/0:92,0:92:100:0,255,255	0/0:100,0:100:100:0,255,255	0/0:91,0:91:100:0,255,255	0/0:49,0:49:99:0,147,255	0/0:64,0:64:100:0,192,255	0/0:100,1:101:100:0,255,255	0/0:140,1:141:100:0,255,255	0/0:89,0:89:100:0,255,255	0/0:173,0:173:100:0,255,255	0/0:82,0:82:100:0,247,255	0/0:96,0:96:100:0,255,255
ARME14_CTG_19	87518	SARME14_CTG_19_87518	A	G	.	PASS	AB=0;ABP=0;AC=3;AF=0.011236;AN=267;ANN=G|intergenic_region|MODIFIER|EKO05_010259-EKO05_010260|EKO05_010259-EKO05_010260|intergenic_region|EKO05_010259-EKO05_010260|||n.87518A>G||||||;AO=281;CIGAR=1X;DPB=20872;DPRA=1.28581;EPP=28.1175;EPPR=1812.55;GTI=0;LEN=1;MEANALT=1.66667;MQM=60;MQMR=59.9866;NS=267;NUMALT=1;ODDS=108.633;PAIRED=1;PAIREDR=0.999123;PAO=0;PQA=0;PQR=0;PRO=0;QA=9358;QR=721374;RO=20528;RPL=142;RPP=3.07985;RPPR=1142.43;RPR=139;RUN=1;SAF=142;SAP=3.07985;SAR=139;SRF=10101;SRP=14.2523;SRR=10427;TYPE=snp;technology.Illumina=1;DP=18437	GT:AD:DP:GQ:PL	0/0:80,0:80:100:0,240,255	0/0:79,1:80:100:0,204,255	0/0:85,0:85:100:0,255,255	0/0:41,0:41:99:0,123,255	0/0:80,0:80:100:0,240,255	0/0:72,0:72:100:0,216,255	0/0:120,0:120:100:0,255,255	0/0:121,0:121:100:0,255,255	0/0:127,0:127:100:0,255,255	0/0:69,0:69:100:0,207,255	0/0:131,0:131:100:0,255,255	0/0:117,0:117:100:0,255,255	0/0:43,0:43:99:0,129,255	0/0:56,0:56:100:0,168,255	0/0:56,0:56:100:0,168,255	0/0:71,0:71:100:0,213,255	0/0:84,0:84:100:0,253,255	0/0:55,0:55:100:0,165,255	0/0:58,0:58:100:0,174,255	0/0:64,0:64:100:0,192,255	0/0:55,0:55:100:0,165,255	0/0:60,0:60:100:0,180,255	0/0:66,0:66:100:0,198,255	0/0:64,0:64:100:0,192,255	0/0:64,0:64:100:0,192,255	0/0:51,0:51:99:0,153,255	0/0:71,0:71:100:0,213,255	0/0:53,0:53:99:0,159,255	0/0:69,0:69:100:0,207,255	0/0:58,0:58:100:0,174,255	0/0:73,0:73:100:0,219,255	0/0:49,0:49:99:0,147,255	0/0:77,0:77:100:0,231,255	0/0:63,0:63:100:0,189,255	0/0:56,0:56:100:0,168,255	0/0:76,0:76:100:0,228,255	0/0:60,0:60:100:0,180,255	0/0:74,0:74:100:0,222,255	0/0:47,0:47:99:0,141,255	0/0:39,0:39:99:0,117,255	0/0:64,0:64:100:0,192,255	0/0:85,0:85:100:0,255,255	0/0:58,0:58:100:0,174,255	0/0:56,0:56:100:0,168,255	0/0:89,0:89:100:0,255,255	0/0:48,0:48:99:0,144,255	0/0:54,0:54:100:0,162,255	0/0:54,1:55:99:0,130,255	0/0:71,0:71:100:0,213,255	0/0:297,1:298:100:0,255,255	0/0:65,0:65:100:0,195,255	0/0:52,0:52:99:0,156,255	0/0:62,0:62:100:0,186,255	0/0:60,0:60:100:0,180,255	0/0:57,0:57:100:0,171,255	0/0:69,0:69:100:0,207,255	0/0:68,0:68:100:0,204,255	0/0:62,0:62:100:0,186,255	0/0:78,0:78:100:0,234,255	0/0:55,0:55:100:0,165,255	0/0:59,0:59:100:0,177,255	0/0:51,0:51:99:0,153,255	0/0:57,0:57:100:0,171,255	0/0:53,0:53:99:0,159,255	0/0:64,0:64:100:0,192,255	0/0:51,0:51:99:0,153,255	0/0:25,0:25:99:0,75,255	0/0:37,0:37:99:0,111,255	0/0:65,0:65:100:0,195,255	0/0:103,0:103:100:0,255,255	0/0:52,0:52:99:0,156,255	0/0:61,0:61:100:0,183,255	0/0:48,0:48:99:0,144,255	0/0:58,0:58:100:0,174,255	0/0:94,0:94:100:0,255,255	0/0:49,0:49:99:0,147,255	0/0:63,0:63:100:0,189,255	0/0:62,0:62:100:0,186,255	0/0:68,0:68:100:0,204,255	0/0:64,0:64:100:0,192,255	0/0:73,0:73:100:0,219,255	0/0:73,0:73:100:0,219,255	0/0:61,0:61:100:0,183,255	0/0:68,0:68:100:0,204,255	0/0:92,0:92:100:0,255,255	0/0:53,0:53:99:0,159,255	0/0:81,0:81:100:0,244,255	0/0:49,0:49:99:0,147,255	0/0:66,0:66:100:0,198,255	0/0:71,1:72:100:0,181,255	0/0:54,0:54:100:0,162,255	0/0:53,0:53:99:0,159,255	0/0:75,0:75:100:0,225,255	0/0:61,0:61:100:0,183,255	0/0:59,0:59:100:0,177,255	0/0:62,0:62:100:0,186,255	0/0:71,0:71:100:0,213,255	0/0:54,1:55:99:0,130,255	0/0:56,0:56:100:0,168,255	0/0:50,0:50:99:0,150,255	0/0:76,0:76:100:0,228,255	0/0:67,0:67:100:0,201,255	0/0:94,0:94:100:0,255,255	0/0:66,0:66:100:0,198,255	0/0:49,0:49:99:0,147,255	0/0:76,0:76:100:0,228,255	0/0:71,0:71:100:0,213,255	0/0:65,0:65:100:0,195,255	0/0:76,0:76:100:0,228,255	0/0:83,0:83:100:0,250,255	0/0:69,0:69:100:0,207,255	0/0:78,0:78:100:0,234,255	0/0:72,0:72:100:0,216,255	0/0:75,0:75:100:0,225,255	0/0:77,0:77:100:0,231,255	0/0:77,0:77:100:0,231,255	0/0:81,0:81:100:0,244,255	0/0:105,0:105:100:0,255,255	0/0:113,0:113:100:0,255,255	0/0:68,0:68:100:0,204,255	1/1:0,105:105:100:255,255,0	0/0:91,0:91:100:0,255,255	0/0:125,0:125:100:0,255,255	0/0:106,0:106:100:0,255,255	0/0:89,0:89:100:0,255,255	0/0:86,0:86:100:0,255,255	0/0:97,0:97:100:0,255,255	0/0:88,0:88:100:0,255,255	0/0:80,0:80:100:0,240,255	0/0:88,0:88:100:0,255,255	0/0:74,0:74:100:0,222,255	0/0:101,0:101:100:0,255,255	1/1:0,96:96:100:255,255,0	1/1:0,74:74:100:255,222,0	0/0:77,0:77:100:0,231,255	0/0:80,0:80:100:0,240,255	0/0:109,0:109:100:0,255,255	0/0:95,0:95:100:0,255,255	0/0:81,0:81:100:0,244,255	0/0:82,0:82:100:0,247,255	0/0:97,0:97:100:0,255,255	0/0:69,0:69:100:0,207,255	0/0:89,0:89:100:0,255,255	0/0:71,0:71:100:0,213,255	0/0:80,0:80:100:0,240,255	0/0:87,0:87:100:0,255,255	0/0:63,0:63:100:0,189,255	0/0:71,0:71:100:0,213,255	0/0:53,0:53:99:0,159,255	0/0:76,0:76:100:0,228,255	0/0:109,0:109:100:0,255,255	0/0:69,0:69:100:0,207,255	0/0:109,0:109:100:0,255,255	0/0:79,0:79:100:0,237,255	0/0:84,0:84:100:0,253,255	0/0:77,0:77:100:0,231,255	0/0:81,0:81:100:0,244,255	0/0:95,0:95:100:0,255,255	0/0:75,0:75:100:0,225,255	0/0:91,0:91:100:0,255,255	0/0:70,0:70:100:0,210,255	0/0:103,0:103:100:0,255,255	0/0:93,0:93:100:0,255,255	0/0:126,0:126:100:0,255,255	0/0:87,0:87:100:0,255,255	0/0:99,0:99:100:0,255,255	0/0:97,0:97:100:0,255,255	0/0:94,0:94:100:0,255,255	0/0:110,0:110:100:0,255,255	0/0:95,0:95:100:0,255,255	0/0:99,0:99:100:0,255,255	0/0:89,0:89:100:0,255,255	0/0:62,0:62:100:0,186,255	0/0:120,0:120:100:0,255,255	0/0:78,0:78:100:0,234,255	0/0:81,0:81:100:0,244,255	0/0:111,0:111:100:0,255,255	0/0:57,0:57:100:0,171,255	0/0:61,0:61:100:0,183,255	0/0:80,0:80:100:0,240,255	0/0:80,0:80:100:0,240,255	0/0:95,0:95:100:0,255,255	0/0:86,0:86:100:0,255,255	0/0:77,0:77:100:0,231,255	0/0:102,0:102:100:0,255,255	0/0:96,0:96:100:0,255,255	0/0:90,0:90:100:0,255,255	0/0:72,0:72:100:0,216,255	0/0:87,0:87:100:0,255,255	0/0:61,0:61:100:0,183,255	0/0:62,0:62:100:0,186,255	0/0:92,0:92:100:0,255,255	0/0:77,0:77:100:0,231,255	0/0:94,0:94:100:0,255,255	0/0:80,0:80:100:0,240,255	0/0:112,0:112:100:0,255,255	0/0:116,0:116:100:0,255,255	0/0:74,0:74:100:0,222,255	0/0:68,0:68:100:0,204,255	0/0:75,0:75:100:0,225,255	0/0:49,0:49:99:0,147,255	0/0:85,0:85:100:0,255,255	0/0:86,0:86:100:0,255,255	0/0:89,0:89:100:0,255,255	0/0:79,0:79:100:0,237,255	0/0:69,0:69:100:0,207,255	0/0:165,0:165:100:0,255,255	0/0:229,0:229:100:0,255,255	0/0:79,0:79:100:0,237,255	0/0:177,0:177:100:0,255,255	0/0:153,0:153:100:0,255,255	0/0:229,0:229:100:0,255,255	0/0:85,0:85:100:0,255,255	0/0:77,0:77:100:0,231,255	0/0:93,0:93:100:0,255,255	0/0:120,0:120:100:0,255,255	0/0:88,0:88:100:0,255,255	0/0:64,0:64:100:0,192,255	0/0:83,0:83:100:0,250,255	0/0:83,0:83:100:0,250,255	0/0:100,0:100:100:0,255,255	0/0:122,0:122:100:0,255,255	0/0:45,1:46:99:0,102,255	0/0:61,0:61:100:0,183,255	0/0:84,0:84:100:0,253,255	0/0:118,0:118:100:0,255,255	0/0:85,0:85:100:0,255,255	0/0:154,0:154:100:0,255,255	0/0:100,0:100:100:0,255,255	0/0:81,0:81:100:0,244,255
ARME14_CTG_19	91414	SARME14_CTG_19_91414	C	T	.	PASS	AB=0;ABP=0;AC=3;AF=0.011236;AN=267;ANN=T|intergenic_region|MODIFIER|EKO05_010259-EKO05_010260|EKO05_010259-EKO05_010260|intergenic_region|EKO05_010259-EKO05_010260|||n.91414C>T||||||;AO=199;CIGAR=1X;DPB=21017;DPRA=0.984091;EPP=10.9651;EPPR=2740.99;GTI=0;LEN=1;MEANALT=1;MQM=60;MQMR=59.997;NS=267;NUMALT=1;ODDS=145.729;PAIRED=1;PAIREDR=0.99894;PAO=0;PQA=0;PQR=0;PRO=0;QA=6867;QR=735802;RO=20758;RPL=126;RPP=33.6619;RPPR=792.965;RPR=73;RUN=1;SAF=89;SAP=7.82246;SAR=110;SRF=9398;SRP=405.697;SRR=11360;TYPE=snp;technology.Illumina=1;DP=18462	GT:AD:DP:GQ:PL	0/0:74,0:74:100:0,222,255	0/0:82,0:82:100:0,247,255	0/0:91,0:91:100:0,255,255	0/0:42,0:42:99:0,126,255	0/0:110,0:110:100:0,255,255	0/0:93,1:94:100:0,247,255	0/0:106,0:106:100:0,255,255	0/0:88,1:89:100:0,232,255	0/0:132,0:132:100:0,255,255	0/0:73,0:73:100:0,219,255	0/0:139,0:139:100:0,255,255	0/0:97,0:97:100:0,255,255	0/0:54,0:54:100:0,162,255	0/0:66,0:66:100:0,198,255	0/0:64,0:64:100:0,192,255	0/0:57,0:57:100:0,171,255	0/0:84,0:84:100:0,253,255	0/0:47,0:47:99:0,141,255	0/0:71,0:71:100:0,213,255	0/0:82,0:82:100:0,247,255	0/0:56,0:56:100:0,168,255	0/0:59,0:59:100:0,177,255	0/0:64,0:64:100:0,192,255	0/0:80,0:80:100:0,240,255	0/0:51,0:51:99:0,153,255	0/0:58,0:58:100:0,174,255	0/0:63,0:63:100:0,189,255	0/0:68,0:68:100:0,204,255	0/0:79,0:79:100:0,237,255	0/0:71,0:71:100:0,213,255	0/0:62,0:62:100:0,186,255	0/0:43,0:43:99:0,129,255	0/0:85,0:85:100:0,255,255	0/0:55,0:55:100:0,165,255	0/0:69,0:69:100:0,207,255	0/0:55,0:55:100:0,165,255	0/0:49,0:49:99:0,147,255	0/0:78,0:78:100:0,234,255	0/0:66,0:66:100:0,198,255	0/0:56,0:56:100:0,168,255	0/0:64,0:64:100:0,192,255	0/0:60,0:60:100:0,180,255	0/0:54,0:54:100:0,162,255	0/0:50,0:50:99:0,150,255	0/0:84,0:84:100:0,253,255	0/0:54,0:54:100:0,162,255	0/0:47,0:47:99:0,141,255	0/0:56,0:56:100:0,168,255	0/0:65,0:65:100:0,195,255	0/0:297,0:297:100:0,255,255	0/0:59,0:59:100:0,177,255	0/0:47,0:47:99:0,141,255	0/0:76,0:76:100:0,228,255	0/0:78,0:78:100:0,234,255	0/0:50,0:50:99:0,150,255	0/0:65,0:65:100:0,195,255	0/0:70,0:70:100:0,210,255	0/0:63,0:63:100:0,189,255	0/0:66,0:66:100:0,198,255	0/0:58,0:58:100:0,174,255	0/0:93,0:93:100:0,255,255	0/0:52,0:52:99:0,156,255	0/0:71,0:71:100:0,213,255	0/0:58,0:58:100:0,174,255	0/0:56,0:56:100:0,168,255	0/0:50,0:50:99:0,150,255	0/0:46,0:46:99:0,138,255	0/0:50,0:50:99:0,150,255	0/0:71,0:71:100:0,213,255	0/0:103,0:103:100:0,255,255	0/0:42,0:42:99:0,126,255	0/0:65,0:65:100:0,195,255	0/0:54,0:54:100:0,162,255	0/0:56,0:56:100:0,168,255	0/0:78,0:78:100:0,234,255	0/0:60,0:60:100:0,180,255	0/0:54,0:54:100:0,162,255	0/0:74,0:74:100:0,222,255	0/0:64,0:64:100:0,192,255	0/0:72,0:72:100:0,216,255	0/0:50,0:50:99:0,150,255	0/0:89,0:89:100:0,255,255	0/0:44,0:44:99:0,132,255	0/0:56,0:56:100:0,168,255	0/0:77,0:77:100:0,231,255	0/0:67,0:67:100:0,201,255	0/0:74,1:75:100:0,190,255	0/0:53,0:53:99:0,159,255	0/0:73,0:73:100:0,219,255	0/0:70,0:70:100:0,210,255	0/0:56,0:56:100:0,168,255	0/0:83,0:83:100:0,250,255	0/0:80,0:80:100:0,240,255	0/0:48,0:48:99:0,144,255	0/0:49,0:49:99:0,147,255	0/0:41,0:41:99:0,123,255	0/0:39,0:39:99:0,117,255	0/0:48,0:48:99:0,144,255	0/0:56,0:56:100:0,168,255	0/0:68,0:68:100:0,204,255	0/0:83,0:83:100:0,250,255	0/0:89,0:89:100:0,255,255	0/0:88,0:88:100:0,255,255	0/0:63,0:63:100:0,189,255	0/0:66,0:66:100:0,198,255	0/0:57,0:57:100:0,171,255	0/0:94,0:94:100:0,255,255	0/0:77,0:77:100:0,231,255	0/0:66,0:66:100:0,198,255	0/0:80,0:80:100:0,240,255	0/0:97,0:97:100:0,255,255	0/0:66,0:66:100:0,198,255	0/0:71,0:71:100:0,213,255	0/0:77,0:77:100:0,231,255	0/0:66,0:66:100:0,198,255	0/0:81,0:81:100:0,244,255	0/0:80,0:80:100:0,240,255	0/0:98,0:98:100:0,255,255	0/0:109,0:109:100:0,255,255	0/0:64,0:64:100:0,192,255	0/0:88,0:88:100:0,255,255	0/0:91,0:91:100:0,255,255	0/0:124,0:124:100:0,255,255	0/0:91,0:91:100:0,255,255	0/0:94,0:94:100:0,255,255	0/0:78,0:78:100:0,234,255	0/0:108,0:108:100:0,255,255	0/0:108,0:108:100:0,255,255	0/0:76,0:76:100:0,228,255	0/0:94,0:94:100:0,255,255	0/0:73,0:73:100:0,219,255	0/0:80,0:80:100:0,240,255	0/0:69,0:69:100:0,207,255	0/0:72,0:72:100:0,216,255	0/0:103,0:103:100:0,255,255	0/0:78,0:78:100:0,234,255	0/0:103,0:103:100:0,255,255	0/0:94,1:95:100:0,250,255	0/0:78,0:78:100:0,234,255	0/0:69,0:69:100:0,207,255	0/0:95,0:95:100:0,255,255	0/0:77,0:77:100:0,231,255	0/0:81,0:81:100:0,244,255	0/0:90,0:90:100:0,255,255	0/0:69,0:69:100:0,207,255	0/0:99,0:99:100:0,255,255	0/0:69,0:69:100:0,207,255	0/0:90,0:90:100:0,255,255	0/0:58,0:58:100:0,174,255	1/1:0,75:75:100:255,225,0	0/0:114,0:114:100:0,255,255	1/1:0,61:61:100:255,183,0	0/0:109,0:109:100:0,255,255	0/0:77,0:77:100:0,231,255	0/0:68,0:68:100:0,204,255	0/0:89,0:89:100:0,255,255	0/0:89,0:89:100:0,255,255	0/0:94,0:94:100:0,255,255	0/0:75,0:75:100:0,225,255	0/0:88,0:88:100:0,255,255	0/0:78,0:78:100:0,234,255	0/0:81,0:81:100:0,244,255	0/0:113,0:113:100:0,255,255	0/0:104,0:104:100:0,255,255	0/0:81,0:81:100:0,244,255	0/0:89,0:89:100:0,255,255	0/0:91,0:91:100:0,255,255	0/0:74,0:74:100:0,222,255	0/0:107,0:107:100:0,255,255	0/0:100,0:100:100:0,255,255	0/0:74,0:74:100:0,222,255	0/0:89,0:89:100:0,255,255	0/0:64,0:64:100:0,192,255	0/0:104,0:104:100:0,255,255	0/0:83,0:83:100:0,250,255	0/0:90,0:90:100:0,255,255	0/0:135,0:135:100:0,255,255	0/0:64,0:64:100:0,192,255	0/0:66,0:66:100:0,198,255	0/0:90,0:90:100:0,255,255	1/1:0,58:58:100:255,174,0	0/0:90,0:90:100:0,255,255	0/0:89,0:89:100:0,255,255	0/0:82,0:82:100:0,247,255	0/0:86,0:86:100:0,255,255	0/0:108,0:108:100:0,255,255	0/0:84,0:84:100:0,253,255	0/0:60,0:60:100:0,180,255	0/0:80,0:80:100:0,240,255	0/0:64,0:64:100:0,192,255	0/0:68,0:68:100:0,204,255	0/0:84,0:84:100:0,253,255	0/0:82,0:82:100:0,247,255	0/0:87,0:87:100:0,255,255	0/0:64,0:64:100:0,192,255	0/0:96,0:96:100:0,255,255	0/0:109,0:109:100:0,255,255	0/0:83,0:83:100:0,250,255	0/0:72,1:73:100:0,184,255	0/0:64,0:64:100:0,192,255	0/0:45,0:45:99:0,135,255	0/0:67,0:67:100:0,201,255	0/0:95,0:95:100:0,255,255	0/0:72,0:72:100:0,216,255	0/0:96,0:96:100:0,255,255	0/0:74,0:74:100:0,222,255	0/0:203,0:203:100:0,255,255	0/0:222,0:222:100:0,255,255	0/0:64,0:64:100:0,192,255	0/0:179,0:179:100:0,255,255	0/0:144,0:144:100:0,255,255	0/0:297,0:297:100:0,255,255	0/0:88,0:88:100:0,255,255	0/0:74,0:74:100:0,222,255	0/0:105,0:105:100:0,255,255	0/0:99,0:99:100:0,255,255	0/0:81,0:81:100:0,244,255	0/0:82,0:82:100:0,247,255	0/0:71,0:71:100:0,213,255	0/0:73,0:73:100:0,219,255	0/0:83,0:83:100:0,250,255	0/0:102,0:102:100:0,255,255	0/0:68,0:68:100:0,204,255	0/0:62,0:62:100:0,186,255	0/0:96,0:96:100:0,255,255	0/0:126,0:126:100:0,255,255	0/0:97,0:97:100:0,255,255	0/0:163,0:163:100:0,255,255	0/0:81,0:81:100:0,244,255	0/0:79,0:79:100:0,237,255
ARME14_CTG_19	91637	SARME14_CTG_19_91637	T	C	.	PASS	AB=0;ABP=0;AC=12;AF=0.0449438;AN=267;ANN=C|intergenic_region|MODIFIER|EKO05_010259-EKO05_010260|EKO05_010259-EKO05_010260|intergenic_region|EKO05_010259-EKO05_010260|||n.91637T>C||||||;AO=1047;CIGAR=1X;DPB=20127;DPRA=1.16201;EPP=49.0551;EPPR=156.409;GTI=0;LEN=1;MEANALT=1.28571;MQM=60;MQMR=59.9916;NS=267;NUMALT=1;ODDS=68.424;PAIRED=0.99809;PAIREDR=0.999108;PAO=0;PQA=0;PQR=0;PRO=0;QA=37610;QR=690337;RO=19048;RPL=511;RPP=4.30655;RPPR=3.14208;RPR=536;RUN=1;SAF=441;SAP=59.4748;SAR=606;SRF=8257;SRP=735.022;SRR=10791;TYPE=snp;technology.Illumina=1;DP=17653	GT:AD:DP:GQ:PL	0/0:92,0:92:100:0,255,255	0/0:86,0:86:100:0,255,255	0/0:94,1:95:100:0,250,255	0/0:50,0:50:99:0,150,255	0/0:77,0:77:100:0,231,255	0/0:81,0:81:100:0,244,255	0/0:107,0:107:100:0,255,255	0/0:85,0:85:100:0,255,255	0/0:143,0:143:100:0,255,255	0/0:88,0:88:100:0,255,255	0/0:135,0:135:100:0,255,255	0/0:113,0:113:100:0,255,255	0/0:53,0:53:99:0,159,255	0/0:56,0:56:100:0,168,255	0/0:48,0:48:99:0,144,255	0/0:72,0:72:100:0,216,255	0/0:57,0:57:100:0,171,255	0/0:49,0:49:99:0,147,255	0/0:57,0:57:100:0,171,255	0/0:68,0:68:100:0,204,255	0/0:63,0:63:100:0,189,255	0/0:53,0:53:99:0,159,255	0/0:59,0:59:100:0,177,255	0/0:71,0:71:100:0,213,255	0/0:64,0:64:100:0,192,255	0/0:45,0:45:99:0,135,255	0/0:44,0:44:99:0,132,255	0/0:60,0:60:100:0,180,255	0/0:63,0:63:100:0,189,255	0/0:61,0:61:100:0,183,255	0/0:60,0:60:100:0,180,255	0/0:52,0:52:99:0,156,255	0/0:72,0:72:100:0,216,255	0/0:57,0:57:100:0,171,255	0/0:75,0:75:100:0,225,255	0/0:51,0:51:99:0,153,255	0/0:56,0:56:100:0,168,255	0/0:89,0:89:100:0,255,255	0/0:50,0:50:99:0,150,255	0/0:34,0:34:99:0,102,255	0/0:52,0:52:99:0,156,255	0/0:64,0:64:100:0,192,255	0/0:43,0:43:99:0,129,255	0/0:43,0:43:99:0,129,255	0/0:83,0:83:100:0,250,255	0/0:51,0:51:99:0,153,255	0/0:36,0:36:99:0,108,255	0/0:46,0:46:99:0,138,255	0/0:65,0:65:100:0,195,255	0/0:297,0:297:100:0,255,255	0/0:59,0:59:100:0,177,255	0/0:49,0:49:99:0,147,255	0/0:65,0:65:100:0,195,255	0/0:67,0:67:100:0,201,255	0/0:60,0:60:100:0,180,255	0/0:64,0:64:100:0,192,255	0/0:75,0:75:100:0,225,255	0/0:48,0:48:99:0,144,255	0/0:57,0:57:100:0,171,255	0/0:66,0:66:100:0,198,255	0/0:71,0:71:100:0,213,255	0/0:52,0:52:99:0,156,255	0/0:56,0:56:100:0,168,255	0/0:48,0:48:99:0,144,255	0/0:52,0:52:99:0,156,255	0/0:39,0:39:99:0,117,255	0/0:40,0:40:99:0,120,255	0/0:40,0:40:99:0,120,255	0/0:60,0:60:100:0,180,255	0/0:100,0:100:100:0,255,255	0/0:50,0:50:99:0,150,255	0/0:61,0:61:100:0,183,255	0/0:43,0:43:99:0,129,255	0/0:62,0:62:100:0,186,255	0/0:77,0:77:100:0,231,255	0/0:49,0:49:99:0,147,255	0/0:51,0:51:99:0,153,255	0/0:61,0:61:100:0,183,255	0/0:53,0:53:99:0,159,255	0/0:72,0:72:100:0,216,255	0/0:49,0:49:99:0,147,255	0/0:72,0:72:100:0,216,255	0/0:56,0:56:100:0,168,255	0/0:49,0:49:99:0,147,255	0/0:63,0:63:100:0,189,255	0/0:53,0:53:99:0,159,255	0/0:70,0:70:100:0,210,255	0/0:69,0:69:100:0,207,255	0/0:73,0:73:100:0,219,255	0/0:69,0:69:100:0,207,255	0/0:44,0:44:99:0,132,255	0/0:85,0:85:100:0,255,255	0/0:64,0:64:100:0,192,255	0/0:43,0:43:99:0,129,255	0/0:56,0:56:100:0,168,255	0/0:50,0:50:99:0,150,255	0/0:40,0:40:99:0,120,255	0/0:60,0:60:100:0,180,255	0/0:60,0:60:100:0,180,255	0/0:62,0:62:100:0,186,255	0/0:65,0:65:100:0,195,255	0/0:77,0:77:100:0,231,255	0/0:108,0:108:100:0,255,255	0/0:69,0:69:100:0,207,255	0/0:53,0:53:99:0,159,255	0/0:49,0:49:99:0,147,255	0/0:70,0:70:100:0,210,255	0/0:83,0:83:100:0,250,255	0/0:59,0:59:100:0,177,255	0/0:72,0:72:100:0,216,255	0/0:64,0:64:100:0,192,255	0/0:56,0:56:100:0,168,255	1/1:0,67:67:100:255,201,0	1/1:0,65:65:100:255,195,0	0/0:61,0:61:100:0,183,255	1/1:0,80:80:100:255,240,0	0/0:96,0:96:100:0,255,255	1/1:0,114:114:100:255,255,0	0/0:103,0:103:100:0,255,255	0/0:75,0:75:100:0,225,255	1/1:0,79:79:100:255,237,0	0/0:69,0:69:100:0,207,255	0/0:107,0:107:100:0,255,255	1/1:0,114:114:100:255,255,0	1/1:0,108:108:100:255,255,0	0/0:83,0:83:100:0,250,255	0/0:92,0:92:100:0,255,255	1/1:0,80:80:100:255,240,0	0/0:67,0:67:100:0,201,255	0/0:71,0:71:100:0,213,255	0/0:77,0:77:100:0,231,255	0/0:70,0:70:100:0,210,255	1/1:0,94:94:100:255,255,0	1/1:0,86:86:100:255,255,0	1/1:0,95:95:100:255,255,0	1/1:0,63:63:100:255,189,0	0/0:97,0:97:100:0,255,255	0/0:112,0:112:100:0,255,255	0/0:75,0:75:100:0,225,255	0/0:93,0:93:100:0,255,255	0/0:78,0:78:100:0,234,255	0/0:71,0:71:100:0,213,255	0/0:98,0:98:100:0,255,255	0/0:76,0:76:100:0,228,255	0/0:63,0:63:100:0,189,255	0/0:87,0:87:100:0,255,255	0/0:71,0:71:100:0,213,255	0/0:71,0:71:100:0,213,255	0/0:47,0:47:99:0,141,255	0/0:74,0:74:100:0,222,255	0/0:97,0:97:100:0,255,255	0/0:53,0:53:99:0,159,255	0/0:100,0:100:100:0,255,255	0/0:78,0:78:100:0,234,255	0/0:73,0:73:100:0,219,255	0/0:85,0:85:100:0,255,255	0/0:94,0:94:100:0,255,255	0/0:96,0:96:100:0,255,255	0/0:81,0:81:100:0,244,255	0/0:96,0:96:100:0,255,255	0/0:59,0:59:100:0,177,255	0/0:95,0:95:100:0,255,255	0/0:91,0:91:100:0,255,255	0/0:87,0:87:100:0,255,255	0/0:54,0:54:100:0,162,255	0/0:75,0:75:100:0,225,255	0/0:70,0:70:100:0,210,255	0/0:72,0:72:100:0,216,255	0/0:93,0:93:100:0,255,255	0/0:92,0:92:100:0,255,255	0/0:84,0:84:100:0,253,255	0/0:73,0:73:100:0,219,255	0/0:46,0:46:99:0,138,255	0/0:92,0:92:100:0,255,255	0/0:72,0:72:100:0,216,255	0/0:70,0:70:100:0,210,255	0/0:131,0:131:100:0,255,255	0/0:55,0:55:100:0,165,255	0/0:59,0:59:100:0,177,255	0/0:91,0:91:100:0,255,255	0/0:74,0:74:100:0,222,255	0/0:85,0:85:100:0,255,255	0/0:78,0:78:100:0,234,255	0/0:87,0:87:100:0,255,255	0/0:86,0:86:100:0,255,255	0/0:71,1:72:100:0,181,255	0/0:93,0:93:100:0,255,255	0/0:70,0:70:100:0,210,255	0/0:65,0:65:100:0,195,255	0/0:69,0:69:100:0,207,255	0/0:74,0:74:100:0,222,255	0/0:84,0:84:100:0,253,255	0/0:91,0:91:100:0,255,255	0/0:70,0:70:100:0,210,255	0/0:91,0:91:100:0,255,255	0/0:93,0:93:100:0,255,255	0/0:113,0:113:100:0,255,255	0/0:74,0:74:100:0,222,255	0/0:83,0:83:100:0,250,255	0/0:62,0:62:100:0,186,255	0/0:35,0:35:99:0,105,255	0/0:67,0:67:100:0,201,255	0/0:89,0:89:100:0,255,255	0/0:75,0:75:100:0,225,255	0/0:58,0:58:100:0,174,255	0/0:55,0:55:100:0,165,255	0/0:209,0:209:100:0,255,255	0/0:237,0:237:100:0,255,255	0/0:67,0:67:100:0,201,255	0/0:155,0:155:100:0,255,255	0/0:145,0:145:100:0,255,255	0/0:264,0:264:100:0,255,255	0/0:80,0:80:100:0,240,255	0/0:76,0:76:100:0,228,255	0/0:98,0:98:100:0,255,255	0/0:125,0:125:100:0,255,255	0/0:113,0:113:100:0,255,255	0/0:84,0:84:100:0,253,255	0/0:83,0:83:100:0,250,255	0/0:88,0:88:100:0,255,255	0/0:83,0:83:100:0,250,255	0/0:126,0:126:100:0,255,255	0/0:64,0:64:100:0,192,255	0/0:60,0:60:100:0,180,255	0/0:99,0:99:100:0,255,255	0/0:114,0:114:100:0,255,255	0/0:97,0:97:100:0,255,255	0/0:137,0:137:100:0,255,255	0/0:96,0:96:100:0,255,255	0/0:87,0:87:100:0,255,255
ARME14_CTG_19	91896	SARME14_CTG_19_91896	T	G	.	PASS	AB=0;ABP=0;AC=3;AF=0.011236;AN=267;ANN=G|intergenic_region|MODIFIER|EKO05_010259-EKO05_010260|EKO05_010259-EKO05_010260|intergenic_region|EKO05_010259-EKO05_010260|||n.91896T>G||||||;AO=263;CIGAR=1X;DPB=21020;DPRA=1.14746;EPP=14.3135;EPPR=1478.64;GTI=0;LEN=1;MEANALT=1;MQM=59.9506;MQMR=59.9313;NS=267;NUMALT=1;ODDS=64.2345;PAIRED=0.996198;PAIREDR=0.998988;PAO=0;PQA=0;PQR=0;PRO=0;QA=9302;QR=759273;RO=20749;RPL=109;RPP=19.7298;RPPR=1625.15;RPR=154;RUN=1;SAF=154;SAP=19.7298;SAR=109;SRF=11505;SRP=538.016;SRR=9244;TYPE=snp;technology.Illumina=1;DP=18494	GT:AD:DP:GQ:PL	0/0:86,0:86:100:0,255,255	0/0:103,0:103:100:0,255,255	0/0:94,0:94:100:0,255,255	0/0:53,0:53:99:0,159,255	0/0:101,0:101:100:0,255,255	0/0:91,0:91:100:0,255,255	0/0:117,0:117:100:0,255,255	0/0:97,0:97:100:0,255,255	0/0:138,0:138:100:0,255,255	0/0:88,0:88:100:0,255,255	0/0:167,1:168:100:0,255,255	0/0:107,0:107:100:0,255,255	0/0:37,0:37:99:0,111,255	0/0:61,0:61:100:0,183,255	0/0:57,0:57:100:0,171,255	0/0:66,0:66:100:0,198,255	0/0:72,0:72:100:0,216,255	0/0:54,0:54:100:0,162,255	0/0:59,0:59:100:0,177,255	0/0:67,0:67:100:0,201,255	0/0:60,0:60:100:0,180,255	0/0:58,0:58:100:0,174,255	0/0:61,0:61:100:0,183,255	0/0:74,0:74:100:0,222,255	0/0:61,0:61:100:0,183,255	0/0:57,0:57:100:0,171,255	0/0:67,0:67:100:0,201,255	0/0:59,0:59:100:0,177,255	0/0:90,0:90:100:0,255,255	0/0:57,0:57:100:0,171,255	0/0:67,0:67:100:0,201,255	0/0:52,0:52:99:0,156,255	0/0:57,0:57:100:0,171,255	0/0:72,0:72:100:0,216,255	0/0:66,0:66:100:0,198,255	0/0:78,0:78:100:0,234,255	0/0:62,0:62:100:0,186,255	0/0:94,0:94:100:0,255,255	0/0:48,0:48:99:0,144,255	0/0:52,0:52:99:0,156,255	0/0:45,0:45:99:0,135,255	0/0:59,0:59:100:0,177,255	0/0:51,0:51:99:0,153,255	0/0:63,0:63:100:0,189,255	0/0:69,0:69:100:0,207,255	0/0:55,0:55:100:0,165,255	0/0:41,0:41:99:0,123,255	0/0:70,0:70:100:0,210,255	0/0:64,0:64:100:0,192,255	0/0:297,0:297:100:0,255,255	0/0:74,0:74:100:0,222,255	0/0:64,0:64:100:0,192,255	0/0:67,0:67:100:0,201,255	0/0:61,0:61:100:0,183,255	0/0:55,0:55:100:0,165,255	0/0:55,0:55:100:0,165,255	0/0:68,0:68:100:0,204,255	0/0:64,0:64:100:0,192,255	0/0:63,0:63:100:0,189,255	0/0:52,0:52:99:0,156,255	0/0:47,0:47:99:0,141,255	0/0:41,0:41:99:0,123,255	0/0:46,0:46:99:0,138,255	0/0:43,0:43:99:0,129,255	0/0:64,0:64:100:0,192,255	0/0:30,0:30:99:0,90,255	0/0:49,0:49:99:0,147,255	0/0:50,0:50:99:0,150,255	0/0:67,1:68:100:0,169,255	0/0:92,0:92:100:0,255,255	0/0:53,0:53:99:0,159,255	0/0:54,0:54:100:0,162,255	0/0:50,0:50:99:0,150,255	0/0:67,0:67:100:0,201,255	0/0:101,0:101:100:0,255,255	0/0:46,0:46:99:0,138,255	0/0:53,0:53:99:0,159,255	0/0:63,0:63:100:0,189,255	0/0:61,0:61:100:0,183,255	0/0:67,0:67:100:0,201,255	0/0:55,0:55:100:0,165,255	0/0:82,0:82:100:0,247,255	0/0:62,0:62:100:0,186,255	0/0:58,0:58:100:0,174,255	0/0:74,0:74:100:0,222,255	0/0:48,0:48:99:0,144,255	0/0:76,0:76:100:0,228,255	0/0:55,0:55:100:0,165,255	0/0:61,0:61:100:0,183,255	0/0:84,0:84:100:0,253,255	0/0:53,0:53:99:0,159,255	0/0:82,0:82:100:0,247,255	0/0:56,0:56:100:0,168,255	0/0:62,0:62:100:0,186,255	0/0:81,0:81:100:0,244,255	0/0:62,0:62:100:0,186,255	0/0:48,0:48:99:0,144,255	0/0:52,0:52:99:0,156,255	0/0:66,0:66:100:0,198,255	0/0:57,0:57:100:0,171,255	0/0:60,1:61:99:0,147,255	0/0:77,0:77:100:0,231,255	0/0:91,0:91:100:0,255,255	0/0:76,0:76:100:0,228,255	0/0:93,0:93:100:0,255,255	0/0:81,0:81:100:0,244,255	0/0:75,0:75:100:0,225,255	0/0:59,0:59:100:0,177,255	0/0:78,1:79:100:0,202,255	0/0:82,0:82:100:0,247,255	0/0:71,0:71:100:0,213,255	0/0:90,0:90:100:0,255,255	0/0:73,0:73:100:0,219,255	0/0:69,0:69:100:0,207,255	0/0:62,0:62:100:0,186,255	0/0:59,0:59:100:0,177,255	0/0:76,0:76:100:0,228,255	0/0:101,0:101:100:0,255,255	0/0:116,0:116:100:0,255,255	0/0:74,0:74:100:0,222,255	0/0:90,0:90:100:0,255,255	0/0:60,0:60:100:0,180,255	0/0:101,0:101:100:0,255,255	0/0:99,0:99:100:0,255,255	0/0:117,0:117:100:0,255,255	0/0:93,0:93:100:0,255,255	0/0:113,0:113:100:0,255,255	0/0:91,0:91:100:0,255,255	0/0:68,0:68:100:0,204,255	0/0:69,0:69:100:0,207,255	0/0:83,0:83:100:0,250,255	0/0:90,0:90:100:0,255,255	0/0:68,0:68:100:0,204,255	0/0:69,0:69:100:0,207,255	0/0:78,0:78:100:0,234,255	0/0:61,0:61:100:0,183,255	0/0:101,0:101:100:0,255,255	0/0:98,0:98:100:0,255,255	0/0:77,0:77:100:0,231,255	0/0:96,0:96:100:0,255,255	0/0:115,0:115:100:0,255,255	0/0:66,0:66:100:0,198,255	0/0:112,0:112:100:0,255,255	0/0:94,0:94:100:0,255,255	0/0:76,0:76:100:0,228,255	0/0:105,0:105:100:0,255,255	0/0:65,0:65:100:0,195,255	0/0:66,1:67:100:0,166,255	0/0:64,0:64:100:0,192,255	0/0:89,0:89:100:0,255,255	0/0:92,0:92:100:0,255,255	0/0:90,0:90:100:0,255,255	0/0:102,1:103:100:0,255,255	0/0:85,0:85:100:0,255,255	0/0:68,0:68:100:0,204,255	0/0:91,1:92:100:0,241,255	1/1:1,81:82:100:255,210,0	1/1:0,91:91:100:255,255,0	1/1:0,80:80:100:255,240,0	0/0:110,0:110:100:0,255,255	0/0:53,0:53:99:0,159,255	0/0:94,0:94:100:0,255,255	0/0:87,0:87:100:0,255,255	0/0:86,0:86:100:0,255,255	0/0:85,0:85:100:0,255,255	0/0:91,0:91:100:0,255,255	0/0:85,0:85:100:0,255,255	0/0:69,0:69:100:0,207,255	0/0:115,0:115:100:0,255,255	0/0:96,0:96:100:0,255,255	0/0:78,0:78:100:0,234,255	0/0:64,0:64:100:0,192,255	0/0:65,0:65:100:0,195,255	0/0:108,0:108:100:0,255,255	0/0:71,0:71:100:0,213,255	0/0:65,0:65:100:0,195,255	0/0:116,0:116:100:0,255,255	0/0:61,0:61:100:0,183,255	0/0:67,0:67:100:0,201,255	0/0:98,0:98:100:0,255,255	0/0:58,0:58:100:0,174,255	0/0:98,0:98:100:0,255,255	0/0:108,0:108:100:0,255,255	0/0:88,0:88:100:0,255,255	0/0:87,0:87:100:0,255,255	0/0:109,0:109:100:0,255,255	0/0:84,0:84:100:0,253,255	0/0:65,0:65:100:0,195,255	0/0:83,1:84:100:0,216,255	0/0:76,0:76:100:0,228,255	0/0:70,0:70:100:0,210,255	0/0:71,0:71:100:0,213,255	0/0:93,0:93:100:0,255,255	0/0:80,0:80:100:0,240,255	0/0:70,0:70:100:0,210,255	0/0:92,0:92:100:0,255,255	0/0:93,0:93:100:0,255,255	0/0:70,0:70:100:0,210,255	0/0:78,0:78:100:0,234,255	0/0:60,0:60:100:0,180,255	0/0:33,0:33:99:0,99,255	0/0:50,0:50:99:0,150,255	0/0:75,0:75:100:0,225,255	0/0:83,0:83:100:0,250,255	0/0:75,0:75:100:0,225,255	0/0:70,0:70:100:0,210,255	0/0:215,0:215:100:0,255,255	0/0:245,0:245:100:0,255,255	0/0:79,0:79:100:0,237,255	0/0:184,0:184:100:0,255,255	0/0:146,0:146:100:0,255,255	0/0:297,0:297:100:0,255,255	0/0:112,0:112:100:0,255,255	0/0:96,0:96:100:0,255,255	0/0:97,0:97:100:0,255,255	0/0:117,1:118:100:0,255,255	0/0:84,0:84:100:0,253,255	0/0:102,0:102:100:0,255,255	0/0:91,1:92:100:0,241,255	0/0:83,0:83:100:0,250,255	0/0:104,0:104:100:0,255,255	0/0:136,0:136:100:0,255,255	0/0:58,0:58:100:0,174,255	0/0:60,0:60:100:0,180,255	0/0:90,0:90:100:0,255,255	0/0:108,0:108:100:0,255,255	0/0:90,0:90:100:0,255,255	0/0:154,0:154:100:0,255,255	0/0:105,0:105:100:0,255,255	0/0:68,0:68:100:0,204,255
ARME14_CTG_19	92910	SARME14_CTG_19_92910	T	A	.	PASS	AB=0;ABP=0;AC=3;AF=0.011236;AN=267;ANN=A|intergenic_region|MODIFIER|EKO05_010259-EKO05_010260|EKO05_010259-EKO05_010260|intergenic_region|EKO05_010259-EKO05_010260|||n.92910T>A||||||;AO=309;CIGAR=1X;DPB=21970;DPRA=1.17615;EPP=69.1313;EPPR=1861.94;GTI=0;LEN=1;MEANALT=1.05882;MQM=60;MQMR=59.9724;NS=267;NUMALT=1;ODDS=60.1254;PAIRED=1;PAIREDR=0.999076;PAO=0;PQA=0;PQR=0;PRO=0;QA=10769;QR=775624;RO=21649;RPL=136;RPP=12.6308;RPPR=676.376;RPR=173;RUN=1;SAF=128;SAP=22.7503;SAR=181;SRF=8943;SRP=1423.33;SRR=12706;TYPE=snp;technology.Illumina=1;DP=19308	GT:AD:DP:GQ:PL	0/0:91,0:91:100:0,255,255	0/0:123,0:123:100:0,255,255	0/0:125,0:125:100:0,255,255	0/0:38,0:38:99:0,114,255	0/0:108,0:108:100:0,255,255	0/0:95,0:95:100:0,255,255	0/0:137,0:137:100:0,255,255	0/0:122,0:122:100:0,255,255	0/0:156,0:156:100:0,255,255	0/0:81,0:81:100:0,244,255	0/0:165,1:166:100:0,255,255	0/0:130,0:130:100:0,255,255	0/0:39,0:39:99:0,117,255	0/0:66,0:66:100:0,198,255	0/0:66,0:66:100:0,198,255	0/0:57,0:57:100:0,171,255	0/0:69,0:69:100:0,207,255	0/0:44,0:44:99:0,132,255	0/0:80,1:81:100:0,207,255	0/0:55,1:56:99:0,133,255	0/0:66,0:66:100:0,198,255	0/0:57,0:57:100:0,171,255	0/0:71,0:71:100:0,213,255	0/0:79,0:79:100:0,237,255	0/0:61,0:61:100:0,183,255	0/0:59,0:59:100:0,177,255	0/0:60,0:60:100:0,180,255	0/0:62,0:62:100:0,186,255	0/0:96,0:96:100:0,255,255	0/0:57,0:57:100:0,171,255	0/0:70,1:71:100:0,178,255	0/0:53,0:53:99:0,159,255	0/0:74,0:74:100:0,222,255	0/0:77,0:77:100:0,231,255	0/0:69,0:69:100:0,207,255	0/0:74,0:74:100:0,222,255	0/0:70,0:70:100:0,210,255	0/0:79,0:79:100:0,237,255	0/0:55,0:55:100:0,165,255	0/0:44,0:44:99:0,132,255	0/0:59,0:59:100:0,177,255	0/0:96,0:96:100:0,255,255	0/0:63,0:63:100:0,189,255	0/0:51,0:51:99:0,153,255	0/0:71,0:71:100:0,213,255	0/0:55,0:55:100:0,165,255	0/0:60,0:60:100:0,180,255	0/0:55,0:55:100:0,165,255	0/0:54,0:54:100:0,162,255	0/0:285,0:285:100:0,255,255	0/0:59,0:59:100:0,177,255	0/0:53,0:53:99:0,159,255	0/0:77,0:77:100:0,231,255	0/0:61,0:61:100:0,183,255	0/0:59,0:59:100:0,177,255	0/0:62,0:62:100:0,186,255	0/0:58,0:58:100:0,174,255	0/0:47,0:47:99:0,141,255	0/0:63,0:63:100:0,189,255	0/0:49,0:49:99:0,147,255	0/0:69,0:69:100:0,207,255	0/0:63,0:63:100:0,189,255	0/0:63,0:63:100:0,189,255	0/0:36,0:36:99:0,108,255	0/0:60,0:60:100:0,180,255	0/0:47,0:47:99:0,141,255	0/0:53,1:54:99:0,127,255	0/0:56,0:56:100:0,168,255	0/0:53,0:53:99:0,159,255	0/0:111,2:113:100:0,255,255	0/0:47,0:47:99:0,141,255	0/0:54,0:54:100:0,162,255	0/0:45,0:45:99:0,135,255	0/0:64,0:64:100:0,192,255	0/0:86,0:86:100:0,255,255	0/0:62,0:62:100:0,186,255	0/0:51,0:51:99:0,153,255	0/0:60,0:60:100:0,180,255	0/0:67,0:67:100:0,201,255	0/0:65,0:65:100:0,195,255	0/0:54,0:54:100:0,162,255	0/0:92,0:92:100:0,255,255	0/0:49,0:49:99:0,147,255	0/0:62,0:62:100:0,186,255	0/0:61,0:61:100:0,183,255	0/0:57,0:57:100:0,171,255	0/0:90,0:90:100:0,255,255	0/0:64,0:64:100:0,192,255	0/0:69,0:69:100:0,207,255	0/0:66,0:66:100:0,198,255	0/0:68,0:68:100:0,204,255	0/0:90,0:90:100:0,255,255	0/0:75,0:75:100:0,225,255	0/0:42,0:42:99:0,126,255	0/0:65,0:65:100:0,195,255	0/0:60,0:60:100:0,180,255	0/0:68,0:68:100:0,204,255	0/0:64,0:64:100:0,192,255	0/0:36,0:36:99:0,108,255	0/0:54,0:54:100:0,162,255	0/0:72,0:72:100:0,216,255	0/0:69,0:69:100:0,207,255	0/0:111,0:111:100:0,255,255	0/0:77,0:77:100:0,231,255	0/0:63,0:63:100:0,189,255	0/0:84,0:84:100:0,253,255	0/0:77,0:77:100:0,231,255	0/0:70,0:70:100:0,210,255	0/0:59,0:59:100:0,177,255	0/0:77,0:77:100:0,231,255	0/0:91,0:91:100:0,255,255	0/0:78,0:78:100:0,234,255	0/0:52,0:52:99:0,156,255	0/0:80,1:81:100:0,207,255	0/0:60,0:60:100:0,180,255	0/0:88,0:88:100:0,255,255	0/0:75,0:75:100:0,225,255	0/0:99,0:99:100:0,255,255	0/0:134,0:134:100:0,255,255	0/0:71,0:71:100:0,213,255	0/0:91,0:91:100:0,255,255	0/0:110,0:110:100:0,255,255	0/0:112,0:112:100:0,255,255	0/0:104,0:104:100:0,255,255	0/0:81,0:81:100:0,244,255	0/0:74,0:74:100:0,222,255	0/0:133,0:133:100:0,255,255	0/0:86,0:86:100:0,255,255	0/0:86,0:86:100:0,255,255	0/0:89,0:89:100:0,255,255	0/0:82,0:82:100:0,247,255	0/0:75,0:75:100:0,225,255	0/0:101,0:101:100:0,255,255	0/0:72,0:72:100:0,216,255	0/0:98,0:98:100:0,255,255	0/0:71,0:71:100:0,213,255	0/0:90,0:90:100:0,255,255	0/0:106,0:106:100:0,255,255	0/0:75,0:75:100:0,225,255	0/0:98,0:98:100:0,255,255	0/0:95,0:95:100:0,255,255	0/0:83,0:83:100:0,250,255	0/0:98,0:98:100:0,255,255	0/0:109,0:109:100:0,255,255	0/0:65,0:65:100:0,195,255	0/0:111,0:111:100:0,255,255	0/0:71,0:71:100:0,213,255	0/0:81,1:82:100:0,210,255	0/0:62,0:62:100:0,186,255	0/0:78,0:78:100:0,234,255	0/0:87,0:87:100:0,255,255	0/0:95,0:95:100:0,255,255	0/0:117,0:117:100:0,255,255	0/0:98,0:98:100:0,255,255	0/0:50,0:50:99:0,150,255	0/0:97,0:97:100:0,255,255	1/1:0,104:104:100:255,255,0	1/1:0,95:95:100:255,255,0	1/1:0,93:93:100:255,255,0	0/0:89,0:89:100:0,255,255	0/0:68,0:68:100:0,204,255	0/0:110,1:111:100:0,255,255	0/0:115,0:115:100:0,255,255	0/0:92,0:92:100:0,255,255	0/0:96,0:96:100:0,255,255	0/0:91,0:91:100:0,255,255	0/0:90,0:90:100:0,255,255	0/0:81,0:81:100:0,244,255	0/0:109,0:109:100:0,255,255	0/0:102,0:102:100:0,255,255	0/0:95,0:95:100:0,255,255	0/0:87,0:87:100:0,255,255	0/0:51,0:51:99:0,153,255	0/0:70,0:70:100:0,210,255	0/0:85,0:85:100:0,255,255	0/0:69,0:69:100:0,207,255	0/0:145,0:145:100:0,255,255	0/0:60,0:60:100:0,180,255	0/0:68,0:68:100:0,204,255	0/0:101,0:101:100:0,255,255	0/0:67,0:67:100:0,201,255	0/0:96,0:96:100:0,255,255	0/0:95,1:96:100:0,253,255	0/0:101,0:101:100:0,255,255	0/0:97,0:97:100:0,255,255	0/0:98,0:98:100:0,255,255	0/0:84,0:84:100:0,253,255	0/0:76,1:77:100:0,196,255	0/0:81,0:81:100:0,244,255	0/0:55,0:55:100:0,165,255	0/0:61,0:61:100:0,183,255	0/0:92,0:92:100:0,255,255	0/0:85,0:85:100:0,255,255	0/0:95,0:95:100:0,255,255	0/0:90,0:90:100:0,255,255	0/0:119,0:119:100:0,255,255	0/0:97,0:97:100:0,255,255	0/0:84,0:84:100:0,253,255	0/0:72,0:72:100:0,216,255	0/0:77,0:77:100:0,231,255	0/0:51,0:51:99:0,153,255	0/0:76,0:76:100:0,228,255	0/0:94,0:94:100:0,255,255	0/0:88,0:88:100:0,255,255	0/0:98,0:98:100:0,255,255	0/0:71,0:71:100:0,213,255	0/0:215,0:215:100:0,255,255	0/0:245,0:245:100:0,255,255	0/0:76,0:76:100:0,228,255	0/0:165,0:165:100:0,255,255	0/0:165,0:165:100:0,255,255	0/0:310,0:310:100:0,255,255	0/0:112,0:112:100:0,255,255	0/0:84,0:84:100:0,253,255	0/0:114,0:114:100:0,255,255	0/0:132,0:132:100:0,255,255	0/0:104,0:104:100:0,255,255	0/0:110,0:110:100:0,255,255	0/0:97,0:97:100:0,255,255	0/0:81,0:81:100:0,244,255	0/0:95,0:95:100:0,255,255	0/0:120,0:120:100:0,255,255	0/0:58,0:58:100:0,174,255	0/0:60,0:60:100:0,180,255	0/0:84,0:84:100:0,253,255	0/0:123,0:123:100:0,255,255	0/0:95,0:95:100:0,255,255	0/0:168,2:170:100:0,255,255	0/0:97,0:97:100:0,255,255	0/0:85,0:85:100:0,255,255
ARME14_CTG_19	96133	SARME14_CTG_19_96133	G	A	.	PASS	AB=0;ABP=0;AC=3;AF=0.011236;AN=267;ANN=A|intergenic_region|MODIFIER|EKO05_010259-EKO05_010260|EKO05_010259-EKO05_010260|intergenic_region|EKO05_010259-EKO05_010260|||n.96133G>A||||||;AO=303;CIGAR=1X;DPB=23007;DPRA=0.978694;EPP=13.9107;EPPR=1530.14;GTI=0;LEN=1;MEANALT=1.1;MQM=56.7558;MQMR=56.154;NS=267;NUMALT=1;ODDS=154.306;PAIRED=1;PAIREDR=0.999382;PAO=0;PQA=0;PQR=0;PRO=0;QA=10772;QR=812855;RO=22660;RPL=192;RPP=50.0302;RPPR=2172.43;RPR=111;RUN=1;SAF=158;SAP=4.22145;SAR=145;SRF=12163;SRP=268.987;SRR=10497;TYPE=snp;technology.Illumina=1;DP=20427	GT:AD:DP:GQ:PL	0/0:82,0:82:100:0,247,255	0/0:76,0:76:100:0,228,255	0/0:80,0:80:100:0,240,255	0/0:34,0:34:99:0,102,255	0/0:109,0:109:100:0,255,255	0/0:82,2:84:100:0,181,255	0/0:126,0:126:100:0,255,255	0/0:94,0:94:100:0,255,255	0/0:135,0:135:100:0,255,255	0/0:75,0:75:100:0,225,255	0/0:142,0:142:100:0,255,255	0/0:120,0:120:100:0,255,255	0/0:66,0:66:100:0,198,255	0/0:72,0:72:100:0,216,255	0/0:75,0:75:100:0,225,255	0/0:70,0:70:100:0,210,255	0/0:73,0:73:100:0,219,255	0/0:64,0:64:100:0,192,255	0/0:77,0:77:100:0,231,255	0/0:84,0:84:100:0,253,255	0/0:62,0:62:100:0,186,255	0/0:73,0:73:100:0,219,255	0/0:70,0:70:100:0,210,255	0/0:82,0:82:100:0,247,255	0/0:47,0:47:99:0,141,255	0/0:52,0:52:99:0,156,255	0/0:75,0:75:100:0,225,255	0/0:65,0:65:100:0,195,255	0/0:85,0:85:100:0,255,255	0/0:70,0:70:100:0,210,255	0/0:86,0:86:100:0,255,255	0/0:57,0:57:100:0,171,255	0/0:76,0:76:100:0,228,255	0/0:70,0:70:100:0,210,255	0/0:61,0:61:100:0,183,255	0/0:58,0:58:100:0,174,255	0/0:78,0:78:100:0,234,255	0/0:74,0:74:100:0,222,255	0/0:59,0:59:100:0,177,255	0/0:63,0:63:100:0,189,255	0/0:63,0:63:100:0,189,255	0/0:61,0:61:100:0,183,255	0/0:45,0:45:99:0,135,255	0/0:64,0:64:100:0,192,255	0/0:103,0:103:100:0,255,255	0/0:75,0:75:100:0,225,255	0/0:58,0:58:100:0,174,255	0/0:75,0:75:100:0,225,255	0/0:76,0:76:100:0,228,255	0/0:310,0:310:100:0,255,255	0/0:78,0:78:100:0,234,255	0/0:70,0:70:100:0,210,255	0/0:77,0:77:100:0,231,255	0/0:71,0:71:100:0,213,255	0/0:85,0:85:100:0,255,255	0/0:66,0:66:100:0,198,255	0/0:81,0:81:100:0,244,255	0/0:58,0:58:100:0,174,255	0/0:72,0:72:100:0,216,255	0/0:60,0:60:100:0,180,255	0/0:78,0:78:100:0,234,255	0/0:67,0:67:100:0,201,255	0/0:58,0:58:100:0,174,255	0/0:48,0:48:99:0,144,255	0/0:46,1:47:99:0,105,255	0/0:52,0:52:99:0,156,255	0/0:50,0:50:99:0,150,255	0/0:50,0:50:99:0,150,255	0/0:60,0:60:100:0,180,255	0/0:128,0:128:100:0,255,255	0/0:54,0:54:100:0,162,255	0/0:73,0:73:100:0,219,255	0/0:55,0:55:100:0,165,255	0/0:79,0:79:100:0,237,255	0/0:112,0:112:100:0,255,255	0/0:64,0:64:100:0,192,255	0/0:67,0:67:100:0,201,255	0/0:80,0:80:100:0,240,255	0/0:66,0:66:100:0,198,255	0/0:82,0:82:100:0,247,255	0/0:56,0:56:100:0,168,255	0/0:77,0:77:100:0,231,255	0/0:46,0:46:99:0,138,255	0/0:78,0:78:100:0,234,255	0/0:83,0:83:100:0,250,255	0/0:76,0:76:100:0,228,255	0/0:84,0:84:100:0,253,255	0/0:89,0:89:100:0,255,255	0/0:74,0:74:100:0,222,255	0/0:77,0:77:100:0,231,255	0/0:53,0:53:99:0,159,255	0/0:76,0:76:100:0,228,255	0/0:85,0:85:100:0,255,255	0/0:57,0:57:100:0,171,255	0/0:84,0:84:100:0,253,255	0/0:52,0:52:99:0,156,255	0/0:61,0:61:100:0,183,255	0/0:49,0:49:99:0,147,255	0/0:70,0:70:100:0,210,255	0/0:66,0:66:100:0,198,255	0/0:82,0:82:100:0,247,255	0/0:95,0:95:100:0,255,255	0/0:125,0:125:100:0,255,255	0/0:103,0:103:100:0,255,255	0/0:76,0:76:100:0,228,255	0/0:68,0:68:100:0,204,255	0/0:80,0:80:100:0,240,255	0/0:93,0:93:100:0,255,255	0/0:68,0:68:100:0,204,255	0/0:103,0:103:100:0,255,255	0/0:110,0:110:100:0,255,255	0/0:65,0:65:100:0,195,255	0/0:89,0:89:100:0,255,255	0/0:91,0:91:100:0,255,255	0/0:93,0:93:100:0,255,255	0/0:88,0:88:100:0,255,255	0/0:86,0:86:100:0,255,255	0/0:106,0:106:100:0,255,255	0/0:139,0:139:100:0,255,255	0/0:70,0:70:100:0,210,255	0/0:105,0:105:100:0,255,255	0/0:100,0:100:100:0,255,255	0/0:106,0:106:100:0,255,255	0/0:109,0:109:100:0,255,255	0/0:115,0:115:100:0,255,255	0/0:90,0:90:100:0,255,255	0/0:122,0:122:100:0,255,255	0/0:117,0:117:100:0,255,255	0/0:81,0:81:100:0,244,255	0/0:89,0:89:100:0,255,255	0/0:90,0:90:100:0,255,255	0/0:101,0:101:100:0,255,255	0/0:95,0:95:100:0,255,255	0/0:98,0:98:100:0,255,255	0/0:90,0:90:100:0,255,255	0/0:85,0:85:100:0,255,255	0/0:119,0:119:100:0,255,255	0/0:122,0:122:100:0,255,255	0/0:81,0:81:100:0,244,255	0/0:128,0:128:100:0,255,255	0/0:109,0:109:100:0,255,255	0/0:82,0:82:100:0,247,255	0/0:110,0:110:100:0,255,255	0/0:103,0:103:100:0,255,255	0/0:106,0:106:100:0,255,255	0/0:106,0:106:100:0,255,255	0/0:75,0:75:100:0,225,255	0/0:84,0:84:100:0,253,255	0/0:72,0:72:100:0,216,255	0/0:84,0:84:100:0,253,255	0/0:108,0:108:100:0,255,255	0/0:90,0:90:100:0,255,255	0/0:121,0:121:100:0,255,255	0/0:87,0:87:100:0,255,255	0/0:80,0:80:100:0,240,255	0/0:113,0:113:100:0,255,255	1/1:0,91:91:100:255,255,0	1/1:0,106:106:100:255,255,0	1/1:0,98:98:100:255,255,0	0/0:105,0:105:100:0,255,255	0/0:82,0:82:100:0,247,255	0/0:108,0:108:100:0,255,255	0/0:128,0:128:100:0,255,255	0/0:108,0:108:100:0,255,255	0/0:85,0:85:100:0,255,255	0/0:100,0:100:100:0,255,255	0/0:101,0:101:100:0,255,255	0/0:94,0:94:100:0,255,255	0/0:111,0:111:100:0,255,255	0/0:119,0:119:100:0,255,255	0/0:84,0:84:100:0,253,255	0/0:76,0:76:100:0,228,255	0/0:83,0:83:100:0,250,255	0/0:126,0:126:100:0,255,255	0/0:83,0:83:100:0,250,255	0/0:85,0:85:100:0,255,255	0/0:152,0:152:100:0,255,255	0/0:61,0:61:100:0,183,255	0/0:87,0:87:100:0,255,255	0/0:109,0:109:100:0,255,255	0/0:85,0:85:100:0,255,255	0/0:114,0:114:100:0,255,255	0/0:101,0:101:100:0,255,255	0/0:95,0:95:100:0,255,255	0/0:123,0:123:100:0,255,255	0/0:117,0:117:100:0,255,255	0/0:96,0:96:100:0,255,255	0/0:84,0:84:100:0,253,255	0/0:77,0:77:100:0,231,255	0/0:98,0:98:100:0,255,255	0/0:76,0:76:100:0,228,255	0/0:83,0:83:100:0,250,255	0/0:91,0:91:100:0,255,255	0/0:104,0:104:100:0,255,255	0/0:95,0:95:100:0,255,255	0/0:133,0:133:100:0,255,255	0/0:128,0:128:100:0,255,255	0/0:66,0:66:100:0,198,255	0/0:79,0:79:100:0,237,255	0/0:92,0:92:100:0,255,255	0/0:50,0:50:99:0,150,255	0/0:75,0:75:100:0,225,255	0/0:97,0:97:100:0,255,255	0/0:87,0:87:100:0,255,255	0/0:90,0:90:100:0,255,255	0/0:102,0:102:100:0,255,255	0/0:209,0:209:100:0,255,255	0/0:198,0:198:100:0,255,255	0/0:71,0:71:100:0,213,255	0/0:198,0:198:100:0,255,255	0/0:193,0:193:100:0,255,255	0/0:274,0:274:100:0,255,255	0/0:79,0:79:100:0,237,255	0/0:78,0:78:100:0,234,255	0/0:64,0:64:100:0,192,255	0/0:103,0:103:100:0,255,255	0/0:76,0:76:100:0,228,255	0/0:84,0:84:100:0,253,255	0/0:89,1:90:100:0,235,255	0/0:96,1:97:100:0,255,255	0/0:91,0:91:100:0,255,255	0/0:110,0:110:100:0,255,255	0/0:45,0:45:99:0,135,255	0/0:62,1:63:99:0,153,255	0/0:84,0:84:100:0,253,255	0/0:120,1:121:100:0,255,255	0/0:84,0:84:100:0,253,255	0/0:116,0:116:100:0,255,255	0/0:70,0:70:100:0,210,255	0/0:94,0:94:100:0,255,255
ARME14_CTG_19	98265	SARME14_CTG_19_98265	A	G	.	PASS	AB=0;ABP=0;AC=3;AF=0.011236;AN=267;ANN=G|intergenic_region|MODIFIER|EKO05_010259-EKO05_010260|EKO05_010259-EKO05_010260|intergenic_region|EKO05_010259-EKO05_010260|||n.98265A>G||||||;AO=243;CIGAR=1X;DPB=21145;DPRA=1.12198;EPP=50.6308;EPPR=5372.89;GTI=0;LEN=1;MEANALT=1.14286;MQM=60;MQMR=59.9672;NS=267;NUMALT=1;ODDS=99.2878;PAIRED=0.995885;PAIREDR=0.999329;PAO=0;PQA=0;PQR=0;PRO=0;QA=8483;QR=763177;RO=20870;RPL=115;RPP=4.5205;RPPR=211.043;RPR=128;RUN=1;SAF=80;SAP=64.5711;SAR=163;SRF=7613;SRP=3317.42;SRR=13257;TYPE=snp;technology.Illumina=1;DP=18641	GT:AD:DP:GQ:PL	0/0:90,0:90:100:0,255,255	0/0:91,0:91:100:0,255,255	0/0:101,0:101:100:0,255,255	0/0:40,0:40:99:0,120,255	0/0:93,0:93:100:0,255,255	0/0:110,0:110:100:0,255,255	0/0:134,0:134:100:0,255,255	0/0:125,0:125:100:0,255,255	0/0:109,0:109:100:0,255,255	0/0:85,0:85:100:0,255,255	0/0:150,0:150:100:0,255,255	0/0:93,0:93:100:0,255,255	0/0:38,0:38:99:0,114,255	0/0:46,0:46:99:0,138,255	0/0:83,0:83:100:0,250,255	0/0:63,0:63:100:0,189,255	0/0:74,0:74:100:0,222,255	0/0:60,0:60:100:0,180,255	0/0:94,0:94:100:0,255,255	0/0:88,0:88:100:0,255,255	0/0:63,0:63:100:0,189,255	0/0:68,0:68:100:0,204,255	0/0:63,0:63:100:0,189,255	0/0:82,0:82:100:0,247,255	0/0:54,0:54:100:0,162,255	0/0:71,0:71:100:0,213,255	0/0:82,0:82:100:0,247,255	0/0:55,0:55:100:0,165,255	0/0:87,0:87:100:0,255,255	0/0:81,0:81:100:0,244,255	0/0:62,0:62:100:0,186,255	0/0:49,0:49:99:0,147,255	0/0:78,0:78:100:0,234,255	0/0:70,0:70:100:0,210,255	0/0:71,0:71:100:0,213,255	0/0:56,0:56:100:0,168,255	0/0:55,0:55:100:0,165,255	0/0:83,0:83:100:0,250,255	0/0:60,0:60:100:0,180,255	0/0:48,0:48:99:0,144,255	0/0:68,0:68:100:0,204,255	0/0:62,0:62:100:0,186,255	0/0:48,0:48:99:0,144,255	0/0:55,0:55:100:0,165,255	0/0:82,0:82:100:0,247,255	0/0:56,0:56:100:0,168,255	0/0:30,0:30:99:0,90,255	0/0:71,0:71:100:0,213,255	0/0:72,0:72:100:0,216,255	0/0:297,0:297:100:0,255,255	0/0:89,0:89:100:0,255,255	0/0:46,0:46:99:0,138,255	0/0:71,0:71:100:0,213,255	0/0:63,0:63:100:0,189,255	0/0:61,0:61:100:0,183,255	0/0:58,0:58:100:0,174,255	0/0:60,0:60:100:0,180,255	0/0:56,0:56:100:0,168,255	0/0:74,0:74:100:0,222,255	0/0:55,0:55:100:0,165,255	0/0:65,0:65:100:0,195,255	0/0:64,0:64:100:0,192,255	0/0:52,0:52:99:0,156,255	0/0:45,0:45:99:0,135,255	0/0:44,0:44:99:0,132,255	0/0:37,0:37:99:0,111,255	0/0:49,0:49:99:0,147,255	0/0:37,0:37:99:0,111,255	0/0:57,0:57:100:0,171,255	0/0:108,0:108:100:0,255,255	0/0:38,0:38:99:0,114,255	0/0:59,0:59:100:0,177,255	0/0:61,0:61:100:0,183,255	0/0:65,0:65:100:0,195,255	0/0:91,0:91:100:0,255,255	0/0:46,0:46:99:0,138,255	0/0:54,0:54:100:0,162,255	0/0:74,0:74:100:0,222,255	0/0:70,0:70:100:0,210,255	0/0:63,0:63:100:0,189,255	0/0:68,0:68:100:0,204,255	0/0:83,0:83:100:0,250,255	1/1:0,53:53:99:255,159,0	0/0:59,0:59:100:0,177,255	0/0:69,0:69:100:0,207,255	0/0:58,0:58:100:0,174,255	0/0:87,0:87:100:0,255,255	0/0:57,0:57:100:0,171,255	0/0:66,0:66:100:0,198,255	0/0:66,0:66:100:0,198,255	0/0:47,0:47:99:0,141,255	0/0:82,0:82:100:0,247,255	0/0:64,0:64:100:0,192,255	0/0:61,0:61:100:0,183,255	0/0:48,0:48:99:0,144,255	0/0:61,0:61:100:0,183,255	0/0:57,0:57:100:0,171,255	0/0:49,0:49:99:0,147,255	0/0:62,0:62:100:0,186,255	0/0:56,0:56:100:0,168,255	0/0:71,0:71:100:0,213,255	0/0:58,0:58:100:0,174,255	0/0:111,0:111:100:0,255,255	0/0:68,0:68:100:0,204,255	0/0:59,0:59:100:0,177,255	0/0:58,0:58:100:0,174,255	0/0:80,0:80:100:0,240,255	0/0:78,0:78:100:0,234,255	0/0:73,0:73:100:0,219,255	0/0:78,0:78:100:0,234,255	0/0:80,0:80:100:0,240,255	0/0:61,0:61:100:0,183,255	0/0:65,0:65:100:0,195,255	0/0:86,0:86:100:0,255,255	0/0:92,0:92:100:0,255,255	0/0:69,0:69:100:0,207,255	0/0:80,0:80:100:0,240,255	0/0:110,0:110:100:0,255,255	0/0:109,0:109:100:0,255,255	0/0:71,0:71:100:0,213,255	0/0:84,0:84:100:0,253,255	0/0:76,0:76:100:0,228,255	0/0:99,0:99:100:0,255,255	0/0:122,0:122:100:0,255,255	0/0:92,0:92:100:0,255,255	0/0:77,0:77:100:0,231,255	0/0:107,1:108:100:0,255,255	0/0:88,0:88:100:0,255,255	0/0:74,0:74:100:0,222,255	0/0:69,0:69:100:0,207,255	0/0:86,1:87:100:0,226,255	0/0:94,0:94:100:0,255,255	0/0:107,0:107:100:0,255,255	0/0:81,0:81:100:0,244,255	0/0:92,0:92:100:0,255,255	0/0:65,0:65:100:0,195,255	0/0:110,0:110:100:0,255,255	0/0:87,0:87:100:0,255,255	0/0:79,0:79:100:0,237,255	0/0:109,0:109:100:0,255,255	1/1:0,94:94:100:255,255,0	0/0:67,0:67:100:0,201,255	0/0:93,0:93:100:0,255,255	0/0:94,0:94:100:0,255,255	0/0:66,0:66:100:0,198,255	0/0:99,0:99:100:0,255,255	0/0:77,0:77:100:0,231,255	0/0:75,0:75:100:0,225,255	0/0:61,0:61:100:0,183,255	0/0:57,0:57:100:0,171,255	0/0:98,0:98:100:0,255,255	0/0:79,0:79:100:0,237,255	0/0:89,0:89:100:0,255,255	0/0:81,0:81:100:0,244,255	0/0:73,0:73:100:0,219,255	0/0:86,0:86:100:0,255,255	0/0:67,0:67:100:0,201,255	0/0:96,0:96:100:0,255,255	0/0:83,0:83:100:0,250,255	0/0:107,0:107:100:0,255,255	0/0:70,0:70:100:0,210,255	0/0:99,0:99:100:0,255,255	1/1:0,92:92:100:255,255,0	0/0:84,0:84:100:0,253,255	0/0:63,0:63:100:0,189,255	0/0:70,0:70:100:0,210,255	0/0:95,0:95:100:0,255,255	0/0:89,0:89:100:0,255,255	0/0:102,0:102:100:0,255,255	0/0:97,0:97:100:0,255,255	0/0:78,0:78:100:0,234,255	0/0:91,0:91:100:0,255,255	0/0:57,0:57:100:0,171,255	0/0:109,0:109:100:0,255,255	0/0:81,0:81:100:0,244,255	0/0:71,0:71:100:0,213,255	0/0:131,0:131:100:0,255,255	0/0:61,0:61:100:0,183,255	0/0:67,0:67:100:0,201,255	0/0:81,0:81:100:0,244,255	0/0:66,0:66:100:0,198,255	0/0:75,0:75:100:0,225,255	0/0:95,0:95:100:0,255,255	0/0:87,0:87:100:0,255,255	0/0:109,1:110:100:0,255,255	0/0:94,0:94:100:0,255,255	0/0:77,0:77:100:0,231,255	0/0:83,0:83:100:0,250,255	0/0:82,0:82:100:0,247,255	0/0:66,0:66:100:0,198,255	0/0:71,0:71:100:0,213,255	0/0:65,0:65:100:0,195,255	0/0:69,0:69:100:0,207,255	0/0:85,0:85:100:0,255,255	0/0:85,0:85:100:0,255,255	0/0:105,0:105:100:0,255,255	0/0:103,0:103:100:0,255,255	0/0:74,0:74:100:0,222,255	0/0:80,0:80:100:0,240,255	0/0:74,0:74:100:0,222,255	0/0:30,0:30:99:0,90,255	0/0:70,0:70:100:0,210,255	0/0:100,0:100:100:0,255,255	0/0:76,0:76:100:0,228,255	0/0:75,0:75:100:0,225,255	0/0:70,0:70:100:0,210,255	0/0:188,0:188:100:0,255,255	0/0:245,0:245:100:0,255,255	0/0:80,0:80:100:0,240,255	0/0:168,0:168:100:0,255,255	0/0:154,0:154:100:0,255,255	0/0:274,0:274:100:0,255,255	0/0:97,0:97:100:0,255,255	0/0:71,0:71:100:0,213,255	0/0:100,0:100:100:0,255,255	0/0:131,0:131:100:0,255,255	0/0:103,0:103:100:0,255,255	0/0:97,0:97:100:0,255,255	0/0:78,0:78:100:0,234,255	0/0:81,0:81:100:0,244,255	0/0:99,0:99:100:0,255,255	0/0:106,0:106:100:0,255,255	0/0:54,0:54:100:0,162,255	0/0:83,0:83:100:0,250,255	0/0:84,0:84:100:0,253,255	0/0:150,0:150:100:0,255,255	0/0:90,0:90:100:0,255,255	0/0:163,0:163:100:0,255,255	0/0:85,0:85:100:0,255,255	0/0:95,0:95:100:0,255,255
ARME14_CTG_19	104632	SARME14_CTG_19_104632	A	C	.	PASS	AB=0;ABP=0;AC=29;AF=0.108614;AN=267;ANN=C|downstream_gene_variant|MODIFIER|EKO05_010260-T1.cds|GENE_EKO05_010260-T1.cds|transcript|EKO05_010260-T1|protein_coding||c.*3946T>G|||||3946|,C|intergenic_region|MODIFIER|EKO05_010259-EKO05_010260|EKO05_010259-EKO05_010260|intergenic_region|EKO05_010259-EKO05_010260|||n.104632A>C||||||;AO=1992;CIGAR=1X;DPB=22959;DPRA=0.885279;EPP=13.9113;EPPR=32.4632;GTI=0;LEN=1;MEANALT=1.02273;MQM=59.99;MQMR=59.9891;NS=267;NUMALT=1;ODDS=126.604;PAIRED=0.999498;PAIREDR=0.999093;PAO=0;PQA=0;PQR=0;PRO=0;QA=71564;QR=759006;RO=20945;RPL=978;RPP=4.42307;RPPR=22.2691;RPR=1014;RUN=1;SAF=1062;SAP=22.0041;SAR=930;SRF=11036;SRP=134.691;SRR=9909;TYPE=snp;technology.Illumina=1;DP=20313	GT:AD:DP:GQ:PL	0/0:78,0:78:100:0,234,255	0/0:81,0:81:100:0,244,255	0/0:98,1:99:100:0,255,255	0/0:49,0:49:99:0,147,255	0/0:90,0:90:100:0,255,255	0/0:74,1:75:100:0,190,255	0/0:104,0:104:100:0,255,255	0/0:104,0:104:100:0,255,255	0/0:163,1:164:100:0,255,255	0/0:99,1:100:100:0,255,255	0/0:167,0:167:100:0,255,255	0/0:129,0:129:100:0,255,255	0/0:51,0:51:99:0,153,255	0/0:48,0:48:99:0,144,255	0/0:65,1:66:100:0,162,255	1/1:0,81:81:100:255,244,0	0/0:86,0:86:100:0,255,255	1/1:0,65:65:100:255,195,0	0/0:80,0:80:100:0,240,255	1/1:0,96:96:100:255,255,0	1/1:0,56:56:100:255,168,0	1/1:0,59:59:100:255,177,0	0/0:72,0:72:100:0,216,255	1/1:0,80:80:100:255,240,0	0/0:55,0:55:100:0,165,255	1/1:0,56:56:100:255,168,0	0/0:81,0:81:100:0,244,255	1/1:1,53:54:99:255,127,0	0/0:106,1:107:100:0,255,255	0/0:75,0:75:100:0,225,255	1/1:0,66:66:100:255,198,0	0/0:57,0:57:100:0,171,255	0/0:94,0:94:100:0,255,255	0/0:67,0:67:100:0,201,255	0/0:58,0:58:100:0,174,255	0/0:79,0:79:100:0,237,255	0/0:72,0:72:100:0,216,255	0/0:84,0:84:100:0,253,255	0/0:64,0:64:100:0,192,255	0/0:51,0:51:99:0,153,255	0/0:69,0:69:100:0,207,255	0/0:75,0:75:100:0,225,255	0/0:55,0:55:100:0,165,255	0/0:56,0:56:100:0,168,255	0/0:111,0:111:100:0,255,255	0/0:65,0:65:100:0,195,255	0/0:49,0:49:99:0,147,255	0/0:64,0:64:100:0,192,255	0/0:65,0:65:100:0,195,255	0/0:310,0:310:100:0,255,255	1/1:0,69:69:100:255,207,0	0/0:58,0:58:100:0,174,255	0/0:62,0:62:100:0,186,255	0/0:63,0:63:100:0,189,255	0/0:57,1:58:99:0,139,255	0/0:71,0:71:100:0,213,255	0/0:66,0:66:100:0,198,255	0/0:55,0:55:100:0,165,255	0/0:54,0:54:100:0,162,255	0/0:79,0:79:100:0,237,255	0/0:80,0:80:100:0,240,255	0/0:57,0:57:100:0,171,255	0/0:67,0:67:100:0,201,255	0/0:52,0:52:99:0,156,255	0/0:56,0:56:100:0,168,255	0/0:66,0:66:100:0,198,255	0/0:46,0:46:99:0,138,255	0/0:47,0:47:99:0,141,255	0/0:47,0:47:99:0,141,255	0/0:120,0:120:100:0,255,255	0/0:46,0:46:99:0,138,255	1/1:0,61:61:100:255,183,0	0/0:55,0:55:100:0,165,255	0/0:73,0:73:100:0,219,255	1/1:1,99:100:100:255,255,0	1/1:0,63:63:100:255,189,0	1/1:0,66:66:100:255,198,0	0/0:70,0:70:100:0,210,255	0/0:52,0:52:99:0,156,255	0/0:73,0:73:100:0,219,255	0/0:69,0:69:100:0,207,255	0/0:82,0:82:100:0,247,255	0/0:59,0:59:100:0,177,255	0/0:65,0:65:100:0,195,255	0/0:78,0:78:100:0,234,255	0/0:63,0:63:100:0,189,255	0/0:79,0:79:100:0,237,255	1/1:0,49:49:99:255,147,0	1/1:0,72:72:100:255,216,0	1/1:0,75:75:100:255,225,0	1/1:0,70:70:100:255,210,0	0/0:84,0:84:100:0,253,255	0/0:89,0:89:100:0,255,255	0/0:55,0:55:100:0,165,255	0/0:76,0:76:100:0,228,255	0/0:68,0:68:100:0,204,255	0/0:61,0:61:100:0,183,255	0/0:63,0:63:100:0,189,255	0/0:68,0:68:100:0,204,255	0/0:79,0:79:100:0,237,255	0/0:70,0:70:100:0,210,255	0/0:89,0:89:100:0,255,255	0/0:92,0:92:100:0,255,255	0/0:76,0:76:100:0,228,255	0/0:80,0:80:100:0,240,255	0/0:90,0:90:100:0,255,255	0/0:85,0:85:100:0,255,255	0/0:74,0:74:100:0,222,255	0/0:63,0:63:100:0,189,255	0/0:94,0:94:100:0,255,255	0/0:87,0:87:100:0,255,255	0/0:81,0:81:100:0,244,255	0/0:87,1:88:100:0,229,255	0/0:95,0:95:100:0,255,255	0/0:80,0:80:100:0,240,255	0/0:80,0:80:100:0,240,255	0/0:76,0:76:100:0,228,255	0/0:133,0:133:100:0,255,255	0/0:142,0:142:100:0,255,255	0/0:92,0:92:100:0,255,255	0/0:74,0:74:100:0,222,255	0/0:101,0:101:100:0,255,255	0/0:116,0:116:100:0,255,255	0/0:135,0:135:100:0,255,255	0/0:102,0:102:100:0,255,255	0/0:105,0:105:100:0,255,255	0/0:127,0:127:100:0,255,255	0/0:85,0:85:100:0,255,255	0/0:83,0:83:100:0,250,255	0/0:91,0:91:100:0,255,255	0/0:92,0:92:100:0,255,255	0/0:65,0:65:100:0,195,255	0/0:85,0:85:100:0,255,255	0/0:89,0:89:100:0,255,255	0/0:102,0:102:100:0,255,255	0/0:82,0:82:100:0,247,255	0/0:118,0:118:100:0,255,255	0/0:86,0:86:100:0,255,255	1/1:0,89:89:100:255,255,0	0/0:97,0:97:100:0,255,255	0/0:128,0:128:100:0,255,255	0/0:82,0:82:100:0,247,255	0/0:114,0:114:100:0,255,255	1/1:0,73:73:100:255,219,0	1/1:0,70:70:100:255,210,0	0/0:89,0:89:100:0,255,255	0/0:80,0:80:100:0,240,255	1/1:0,76:76:100:255,228,0	0/0:69,0:69:100:0,207,255	0/0:92,0:92:100:0,255,255	0/0:112,0:112:100:0,255,255	0/0:100,0:100:100:0,255,255	0/0:120,0:120:100:0,255,255	0/0:102,0:102:100:0,255,255	0/0:99,0:99:100:0,255,255	0/0:112,0:112:100:0,255,255	0/0:88,0:88:100:0,255,255	0/0:125,0:125:100:0,255,255	0/0:94,0:94:100:0,255,255	0/0:126,1:127:100:0,255,255	0/0:83,1:84:100:0,216,255	0/0:106,1:107:100:0,255,255	0/0:117,0:117:100:0,255,255	0/0:98,0:98:100:0,255,255	0/0:92,0:92:100:0,255,255	0/0:110,0:110:100:0,255,255	0/0:109,0:109:100:0,255,255	0/0:91,0:91:100:0,255,255	0/0:114,0:114:100:0,255,255	0/0:131,0:131:100:0,255,255	0/0:110,0:110:100:0,255,255	0/0:92,1:93:100:0,244,255	0/0:78,0:78:100:0,234,255	0/0:102,0:102:100:0,255,255	0/0:85,0:85:100:0,255,255	0/0:94,0:94:100:0,255,255	0/0:154,0:154:100:0,255,255	0/0:55,0:55:100:0,165,255	0/0:73,0:73:100:0,219,255	0/0:100,0:100:100:0,255,255	0/0:64,1:65:99:0,159,255	0/0:108,0:108:100:0,255,255	0/0:100,1:101:100:0,255,255	0/0:91,0:91:100:0,255,255	0/0:105,0:105:100:0,255,255	0/0:98,0:98:100:0,255,255	0/0:86,0:86:100:0,255,255	0/0:79,0:79:100:0,237,255	0/0:95,0:95:100:0,255,255	0/0:62,0:62:100:0,186,255	0/0:89,0:89:100:0,255,255	0/0:103,0:103:100:0,255,255	0/0:86,0:86:100:0,255,255	0/0:106,0:106:100:0,255,255	0/0:104,0:104:100:0,255,255	0/0:96,0:96:100:0,255,255	0/0:115,0:115:100:0,255,255	0/0:68,0:68:100:0,204,255	0/0:74,0:74:100:0,222,255	0/0:97,0:97:100:0,255,255	0/0:41,0:41:99:0,123,255	0/0:95,0:95:100:0,255,255	0/0:104,0:104:100:0,255,255	0/0:110,0:110:100:0,255,255	0/0:76,0:76:100:0,228,255	0/0:83,0:83:100:0,250,255	0/0:215,0:215:100:0,255,255	0/0:254,0:254:100:0,255,255	0/0:72,0:72:100:0,216,255	0/0:203,0:203:100:0,255,255	0/0:165,0:165:100:0,255,255	0/0:274,0:274:100:0,255,255	0/0:94,0:94:100:0,255,255	0/0:77,0:77:100:0,231,255	0/0:96,0:96:100:0,255,255	0/0:110,0:110:100:0,255,255	0/0:81,0:81:100:0,244,255	0/0:97,0:97:100:0,255,255	0/0:106,0:106:100:0,255,255	0/0:90,0:90:100:0,255,255	0/0:109,0:109:100:0,255,255	1/1:0,109:109:100:255,255,0	0/0:66,0:66:100:0,198,255	0/0:59,0:59:100:0,177,255	0/0:77,0:77:100:0,231,255	0/0:105,0:105:100:0,255,255	1/1:0,84:84:100:255,253,0	0/0:164,0:164:100:0,255,255	1/1:3,78:81:99:255,135,0	0/0:93,0:93:100:0,255,255
ARME14_CTG_19	227538	SARME14_CTG_19_227538	T	A	.	PASS	AB=0;ABP=0;AC=3;AF=0.011236;AN=267;ANN=A|downstream_gene_variant|MODIFIER|EKO05_010301-T1.cds|GENE_EKO05_010301-T1.cds|transcript|EKO05_010301-T1|protein_coding||c.*2194T>A|||||2194|,A|downstream_gene_variant|MODIFIER|EKO05_010302|EKO05_010302|transcript|EKO05_010302-T1|protein_coding||c.*163A>T|||||163|,A|downstream_gene_variant|MODIFIER|EKO05_010303-T1.cds|GENE_EKO05_010303-T1.cds|transcript|EKO05_010303-T1|protein_coding||c.*3596A>T|||||3596|,A|intergenic_region|MODIFIER|EKO05_010301-EKO05_010302|EKO05_010301-EKO05_010302|intergenic_region|EKO05_010301-EKO05_010302|||n.227538T>A||||||;AO=321;CIGAR=1X;DPB=21265;DPRA=1.30374;EPP=5.99354;EPPR=103.524;GTI=0;LEN=1;MEANALT=1.11111;MQM=59.9813;MQMR=59.9813;NS=267;NUMALT=1;ODDS=5.54933;PAIRED=0.996885;PAIREDR=0.999044;PAO=0;PQA=0;PQR=0;PRO=0;QA=10780;QR=752836;RO=20918;RPL=155;RPP=3.82883;RPPR=892.982;RPR=166;RUN=1;SAF=165;SAP=3.55824;SAR=156;SRF=9890;SRP=137.447;SRR=11028;TYPE=snp;technology.Illumina=1;DP=19619	GT:AD:DP:GQ:PL	0/0:47,0:47:99:0,141,255	0/0:48,0:48:99:0,144,255	0/0:68,0:68:100:0,204,255	0/0:32,0:32:99:0,96,255	0/0:66,0:66:100:0,198,255	0/0:56,0:56:100:0,168,255	0/0:55,0:55:100:0,165,255	0/0:56,0:56:100:0,168,255	0/0:91,0:91:100:0,255,255	0/0:53,0:53:99:0,159,255	0/0:77,0:77:100:0,231,255	0/0:75,0:75:100:0,225,255	0/0:47,0:47:99:0,141,255	0/0:52,0:52:99:0,156,255	0/0:75,0:75:100:0,225,255	0/0:62,1:63:99:0,153,255	0/0:70,0:70:100:0,210,255	0/0:55,1:56:99:0,133,255	0/0:108,0:108:100:0,255,255	0/0:92,0:92:100:0,255,255	0/0:70,0:70:100:0,210,255	0/0:62,0:62:100:0,186,255	0/0:67,0:67:100:0,201,255	0/0:87,0:87:100:0,255,255	0/0:58,0:58:100:0,174,255	0/0:73,0:73:100:0,219,255	0/0:80,0:80:100:0,240,255	0/0:55,0:55:100:0,165,255	0/0:91,0:91:100:0,255,255	0/0:70,0:70:100:0,210,255	0/0:84,0:84:100:0,253,255	0/0:52,0:52:99:0,156,255	0/0:79,0:79:100:0,237,255	0/0:76,0:76:100:0,228,255	0/0:91,0:91:100:0,255,255	0/0:79,0:79:100:0,237,255	0/0:71,0:71:100:0,213,255	0/0:82,0:82:100:0,247,255	0/0:65,0:65:100:0,195,255	0/0:52,0:52:99:0,156,255	0/0:71,0:71:100:0,213,255	0/0:87,0:87:100:0,255,255	0/0:56,0:56:100:0,168,255	0/0:69,0:69:100:0,207,255	0/0:106,1:107:100:0,255,255	0/0:63,0:63:100:0,189,255	0/0:58,0:58:100:0,174,255	0/0:75,0:75:100:0,225,255	0/0:56,0:56:100:0,168,255	0/0:354,1:355:100:0,255,255	0/0:59,0:59:100:0,177,255	0/0:52,0:52:99:0,156,255	0/0:92,1:93:100:0,244,255	0/0:65,0:65:100:0,195,255	0/0:69,0:69:100:0,207,255	0/0:61,0:61:100:0,183,255	0/0:89,0:89:100:0,255,255	0/0:62,0:62:100:0,186,255	0/0:76,0:76:100:0,228,255	0/0:68,1:69:100:0,172,255	0/0:74,1:75:100:0,190,255	0/0:63,0:63:100:0,189,255	0/0:62,0:62:100:0,186,255	0/0:55,0:55:100:0,165,255	0/0:86,0:86:100:0,255,255	0/0:60,0:60:100:0,180,255	0/0:43,0:43:99:0,129,255	0/0:57,0:57:100:0,171,255	0/0:77,0:77:100:0,231,255	0/0:135,0:135:100:0,255,255	0/0:57,0:57:100:0,171,255	0/0:79,0:79:100:0,237,255	0/0:56,0:56:100:0,168,255	0/0:69,0:69:100:0,207,255	0/0:88,1:89:100:0,232,255	0/0:84,1:85:100:0,219,255	0/0:69,0:69:100:0,207,255	0/0:81,0:81:100:0,244,255	0/0:75,1:76:100:0,193,255	0/0:89,0:89:100:0,255,255	0/0:71,0:71:100:0,213,255	0/0:96,0:96:100:0,255,255	0/0:50,0:50:99:0,150,255	0/0:65,0:65:100:0,195,255	0/0:83,0:83:100:0,250,255	0/0:65,0:65:100:0,195,255	0/0:81,0:81:100:0,244,255	0/0:62,0:62:100:0,186,255	0/0:86,0:86:100:0,255,255	0/0:70,0:70:100:0,210,255	0/0:52,1:53:99:0,124,255	0/0:91,0:91:100:0,255,255	0/0:78,0:78:100:0,234,255	0/0:55,0:55:100:0,165,255	0/0:80,0:80:100:0,240,255	0/0:79,0:79:100:0,237,255	0/0:70,0:70:100:0,210,255	0/0:44,0:44:99:0,132,255	0/0:85,0:85:100:0,255,255	0/0:62,0:62:100:0,186,255	0/0:78,0:78:100:0,234,255	0/0:92,1:93:100:0,244,255	0/0:110,1:111:100:0,255,255	0/0:100,0:100:100:0,255,255	0/0:80,0:80:100:0,240,255	0/0:75,0:75:100:0,225,255	0/0:100,0:100:100:0,255,255	0/0:74,0:74:100:0,222,255	0/0:50,0:50:99:0,150,255	0/0:94,0:94:100:0,255,255	0/0:90,0:90:100:0,255,255	0/0:88,0:88:100:0,255,255	0/0:80,0:80:100:0,240,255	0/0:85,0:85:100:0,255,255	0/0:82,0:82:100:0,247,255	0/0:105,0:105:100:0,255,255	0/0:96,0:96:100:0,255,255	0/0:113,0:113:100:0,255,255	0/0:152,0:152:100:0,255,255	0/0:94,1:95:100:0,250,255	0/0:99,0:99:100:0,255,255	0/0:85,0:85:100:0,255,255	0/0:136,0:136:100:0,255,255	0/0:105,0:105:100:0,255,255	0/0:115,0:115:100:0,255,255	0/0:103,0:103:100:0,255,255	0/0:141,0:141:100:0,255,255	0/0:101,0:101:100:0,255,255	0/0:78,0:78:100:0,234,255	0/0:88,0:88:100:0,255,255	0/0:100,0:100:100:0,255,255	0/0:84,0:84:100:0,253,255	0/0:88,0:88:100:0,255,255	0/0:106,0:106:100:0,255,255	0/0:117,0:117:100:0,255,255	0/0:101,0:101:100:0,255,255	0/0:114,0:114:100:0,255,255	0/0:111,0:111:100:0,255,255	0/0:105,0:105:100:0,255,255	0/0:95,0:95:100:0,255,255	0/0:109,0:109:100:0,255,255	0/0:71,0:71:100:0,213,255	0/0:101,0:101:100:0,255,255	0/0:105,0:105:100:0,255,255	0/0:84,0:84:100:0,253,255	0/0:114,0:114:100:0,255,255	0/0:89,0:89:100:0,255,255	0/0:95,0:95:100:0,255,255	0/0:69,0:69:100:0,207,255	0/0:106,0:106:100:0,255,255	0/0:122,0:122:100:0,255,255	0/0:95,0:95:100:0,255,255	0/0:107,0:107:100:0,255,255	0/0:113,1:114:100:0,255,255	0/0:79,0:79:100:0,237,255	0/0:111,0:111:100:0,255,255	0/0:96,0:96:100:0,255,255	0/0:106,0:106:100:0,255,255	0/0:74,0:74:100:0,222,255	1/1:0,108:108:100:255,255,0	1/1:1,80:81:100:255,207,0	1/1:0,109:109:100:255,255,0	0/0:116,0:116:100:0,255,255	0/0:112,0:112:100:0,255,255	0/0:103,0:103:100:0,255,255	0/0:110,0:110:100:0,255,255	0/0:108,0:108:100:0,255,255	0/0:96,0:96:100:0,255,255	0/0:123,0:123:100:0,255,255	0/0:138,0:138:100:0,255,255	0/0:132,0:132:100:0,255,255	0/0:87,0:87:100:0,255,255	0/0:88,0:88:100:0,255,255	0/0:109,0:109:100:0,255,255	0/0:81,0:81:100:0,244,255	0/0:90,0:90:100:0,255,255	0/0:141,0:141:100:0,255,255	0/0:80,1:81:100:0,207,255	0/0:89,0:89:100:0,255,255	0/0:135,0:135:100:0,255,255	0/0:92,0:92:100:0,255,255	0/0:112,0:112:100:0,255,255	0/0:105,0:105:100:0,255,255	0/0:119,0:119:100:0,255,255	0/0:123,0:123:100:0,255,255	0/0:110,1:111:100:0,255,255	0/0:123,1:124:100:0,255,255	0/0:67,0:67:100:0,201,255	0/0:77,0:77:100:0,231,255	0/0:89,0:89:100:0,255,255	0/0:72,0:72:100:0,216,255	0/0:101,0:101:100:0,255,255	0/0:95,0:95:100:0,255,255	0/0:95,0:95:100:0,255,255	0/0:100,0:100:100:0,255,255	0/0:113,0:113:100:0,255,255	0/0:104,0:104:100:0,255,255	0/0:103,0:103:100:0,255,255	0/0:89,0:89:100:0,255,255	0/0:97,0:97:100:0,255,255	0/0:70,0:70:100:0,210,255	0/0:111,0:111:100:0,255,255	0/0:103,0:103:100:0,255,255	0/0:118,1:119:100:0,255,255	0/0:101,0:101:100:0,255,255	0/0:77,1:78:100:0,199,255	0/0:145,0:145:100:0,255,255	0/0:155,0:155:100:0,255,255	0/0:62,0:62:100:0,186,255	0/0:99,0:99:100:0,255,255	0/0:102,1:103:100:0,255,255	0/0:151,0:151:100:0,255,255	0/0:62,0:62:100:0,186,255	0/0:54,0:54:100:0,162,255	0/0:53,0:53:99:0,159,255	0/0:69,1:70:100:0,175,255	0/0:53,0:53:99:0,159,255	0/0:62,0:62:100:0,186,255	0/0:62,0:62:100:0,186,255	0/0:56,0:56:100:0,168,255	0/0:68,0:68:100:0,204,255	0/0:52,0:52:99:0,156,255	0/0:62,0:62:100:0,186,255	0/0:73,0:73:100:0,219,255	0/0:27,0:27:99:0,81,255	0/0:53,0:53:99:0,159,255	0/0:55,0:55:100:0,165,255	0/0:61,0:61:100:0,183,255	0/0:43,0:43:99:0,129,255	0/0:59,0:59:100:0,177,255
ARME14_CTG_19	246950	SARME14_CTG_19_246950	T	C	.	PASS	AB=0;ABP=0;AC=61;AF=0.228464;AN=267;ANN=C|intergenic_region|MODIFIER|EKO05_010306-EKO05_010307|EKO05_010306-EKO05_010307|intergenic_region|EKO05_010306-EKO05_010307|||n.246950T>C||||||;AO=5578;CIGAR=1X;DPB=25007;DPRA=1.02201;EPP=165.468;EPPR=572.567;GTI=0;LEN=1;MEANALT=1.21429;MQM=59.5337;MQMR=59.3667;NS=267;NUMALT=1;ODDS=46.4178;PAIRED=0.998387;PAIREDR=0.999381;PAO=0;PQA=0;PQR=0;PRO=0;QA=200541;QR=702475;RO=19387;RPL=2472;RPP=159.489;RPPR=674.781;RPR=3106;RUN=1;SAF=2606;SAP=55.1583;SAR=2972;SRF=9056;SRP=185.091;SRR=10331;TYPE=snp;technology.Illumina=1;DP=22451	GT:AD:DP:GQ:PL	0/0:78,0:78:100:0,234,255	1/1:0,94:94:100:255,255,0	1/1:0,94:94:100:255,255,0	1/1:0,39:39:99:255,117,0	1/1:0,98:98:100:255,255,0	0/0:98,0:98:100:0,255,255	0/0:114,0:114:100:0,255,255	0/0:107,0:107:100:0,255,255	0/0:121,0:121:100:0,255,255	1/1:0,81:81:100:255,244,0	0/0:148,0:148:100:0,255,255	1/1:20,69:89:100:255,0,255	1/1:1,54:55:99:255,130,0	0/0:66,0:66:100:0,198,255	0/0:67,0:67:100:0,201,255	0/0:62,0:62:100:0,186,255	0/0:97,0:97:100:0,255,255	0/0:66,0:66:100:0,198,255	0/0:104,0:104:100:0,255,255	0/0:84,0:84:100:0,253,255	0/0:61,0:61:100:0,183,255	0/0:79,0:79:100:0,237,255	0/0:87,0:87:100:0,255,255	0/0:100,0:100:100:0,255,255	0/0:69,0:69:100:0,207,255	0/0:75,0:75:100:0,225,255	0/0:74,0:74:100:0,222,255	0/0:74,0:74:100:0,222,255	0/0:80,0:80:100:0,240,255	0/0:91,0:91:100:0,255,255	0/0:75,0:75:100:0,225,255	0/0:70,0:70:100:0,210,255	0/0:88,0:88:100:0,255,255	0/0:98,0:98:100:0,255,255	0/0:78,0:78:100:0,234,255	0/0:93,0:93:100:0,255,255	0/0:71,0:71:100:0,213,255	0/0:108,0:108:100:0,255,255	0/0:75,0:75:100:0,225,255	1/1:0,49:49:99:255,147,0	1/1:0,71:71:100:255,213,0	1/1:0,109:109:100:255,255,0	0/0:60,0:60:100:0,180,255	0/0:67,0:67:100:0,201,255	1/1:1,99:100:100:255,255,0	1/1:0,58:58:100:255,174,0	1/1:0,62:62:100:255,186,0	1/1:0,64:64:100:255,192,0	0/0:92,0:92:100:0,255,255	0/0:390,0:390:100:0,255,255	0/0:83,0:83:100:0,250,255	1/1:0,66:66:100:255,198,0	0/0:96,0:96:100:0,255,255	0/0:82,0:82:100:0,247,255	0/0:64,0:64:100:0,192,255	0/0:69,0:69:100:0,207,255	0/0:85,0:85:100:0,255,255	0/0:78,0:78:100:0,234,255	0/0:78,0:78:100:0,234,255	0/0:73,0:73:100:0,219,255	0/0:80,0:80:100:0,240,255	0/0:73,0:73:100:0,219,255	0/0:72,0:72:100:0,216,255	0/0:53,0:53:99:0,159,255	0/0:64,0:64:100:0,192,255	0/0:51,0:51:99:0,153,255	0/0:48,0:48:99:0,144,255	0/0:58,0:58:100:0,174,255	0/0:64,0:64:100:0,192,255	0/0:146,0:146:100:0,255,255	0/0:60,0:60:100:0,180,255	0/0:79,0:79:100:0,237,255	0/0:52,0:52:99:0,156,255	0/0:65,0:65:100:0,195,255	0/0:92,0:92:100:0,255,255	0/0:81,0:81:100:0,244,255	0/0:98,0:98:100:0,255,255	0/0:90,0:90:100:0,255,255	0/0:89,0:89:100:0,255,255	0/0:86,0:86:100:0,255,255	0/0:80,0:80:100:0,240,255	0/0:118,0:118:100:0,255,255	0/0:62,0:62:100:0,186,255	0/0:64,0:64:100:0,192,255	0/0:89,0:89:100:0,255,255	0/0:75,0:75:100:0,225,255	0/0:55,0:55:100:0,165,255	0/0:78,0:78:100:0,234,255	0/0:90,0:90:100:0,255,255	0/0:82,0:82:100:0,247,255	0/0:77,0:77:100:0,231,255	0/0:98,0:98:100:0,255,255	0/0:105,0:105:100:0,255,255	1/1:33,39:72:100:255,0,255	1/1:0,85:85:100:255,255,0	1/1:0,73:73:100:255,219,0	0/0:87,0:87:100:0,255,255	0/0:56,0:56:100:0,168,255	0/0:85,0:85:100:0,255,255	1/1:0,68:68:100:255,204,0	1/1:0,69:69:100:255,207,0	1/1:0,91:91:100:255,255,0	1/1:1,132:133:100:255,255,0	1/1:0,73:73:100:255,219,0	1/1:0,86:86:100:255,255,0	1/1:1,73:74:100:255,187,0	1/1:0,119:119:100:255,255,0	1/1:0,101:101:100:255,255,0	1/1:0,89:89:100:255,255,0	0/0:109,0:109:100:0,255,255	1/1:0,93:93:100:255,255,0	0/0:81,0:81:100:0,244,255	0/0:101,0:101:100:0,255,255	0/0:111,0:111:100:0,255,255	0/0:99,0:99:100:0,255,255	0/0:76,0:76:100:0,228,255	0/0:92,0:92:100:0,255,255	0/0:143,0:143:100:0,255,255	0/0:156,0:156:100:0,255,255	0/0:92,0:92:100:0,255,255	0/0:109,0:109:100:0,255,255	0/0:108,0:108:100:0,255,255	0/0:119,11:130:75:5,0,255	0/0:144,0:144:100:0,255,255	0/0:139,0:139:100:0,255,255	0/0:107,0:107:100:0,255,255	0/0:121,0:121:100:0,255,255	0/0:107,0:107:100:0,255,255	0/0:105,0:105:100:0,255,255	0/0:113,0:113:100:0,255,255	0/0:107,0:107:100:0,255,255	0/0:100,0:100:100:0,255,255	0/0:103,0:103:100:0,255,255	0/0:93,0:93:100:0,255,255	0/0:123,0:123:100:0,255,255	0/0:94,1:95:100:0,250,255	0/0:142,0:142:100:0,255,255	0/0:117,0:117:100:0,255,255	0/0:131,0:131:100:0,255,255	0/0:116,0:116:100:0,255,255	0/0:113,0:113:100:0,255,255	0/0:95,0:95:100:0,255,255	0/0:112,0:112:100:0,255,255	0/0:90,0:90:100:0,255,255	0/0:90,0:90:100:0,255,255	0/0:127,1:128:100:0,255,255	0/0:86,0:86:100:0,255,255	0/0:88,0:88:100:0,255,255	0/0:92,0:92:100:0,255,255	0/0:90,0:90:100:0,255,255	0/0:116,0:116:100:0,255,255	0/0:103,0:103:100:0,255,255	0/0:149,0:149:100:0,255,255	0/0:125,0:125:100:0,255,255	0/0:109,0:109:100:0,255,255	0/0:99,0:99:100:0,255,255	0/0:91,0:91:100:0,255,255	0/0:106,0:106:100:0,255,255	0/0:117,0:117:100:0,255,255	0/0:118,0:118:100:0,255,255	0/0:86,0:86:100:0,255,255	0/0:112,0:112:100:0,255,255	0/0:141,0:141:100:0,255,255	0/0:108,0:108:100:0,255,255	0/0:121,0:121:100:0,255,255	0/0:112,0:112:100:0,255,255	0/0:113,0:113:100:0,255,255	0/0:102,0:102:100:0,255,255	0/0:126,0:126:100:0,255,255	0/0:140,1:141:100:0,255,255	0/0:121,0:121:100:0,255,255	1/1:2,116:118:100:255,255,0	1/1:0,84:84:100:255,253,0	0/0:114,0:114:100:0,255,255	1/1:0,89:89:100:255,255,0	0/0:100,0:100:100:0,255,255	0/0:147,0:147:100:0,255,255	1/1:1,64:65:99:255,159,0	0/0:86,0:86:100:0,255,255	1/1:3,121:124:100:255,255,0	0/0:115,0:115:100:0,255,255	1/1:0,96:96:100:255,255,0	0/0:110,0:110:100:0,255,255	0/0:110,0:110:100:0,255,255	1/1:1,108:109:100:255,255,0	0/0:123,0:123:100:0,255,255	0/0:116,2:118:100:0,255,255	1/1:1,102:103:100:255,255,0	0/0:107,0:107:100:0,255,255	0/0:78,0:78:100:0,234,255	0/0:85,1:86:100:0,223,255	0/0:101,0:101:100:0,255,255	0/0:108,0:108:100:0,255,255	0/0:104,0:104:100:0,255,255	0/0:94,0:94:100:0,255,255	0/0:128,0:128:100:0,255,255	0/0:125,1:126:100:0,255,255	0/0:111,0:111:100:0,255,255	0/0:84,0:84:100:0,253,255	0/0:91,0:91:100:0,255,255	0/0:64,0:64:100:0,192,255	0/0:111,0:111:100:0,255,255	0/0:119,0:119:100:0,255,255	0/0:101,0:101:100:0,255,255	0/0:103,0:103:100:0,255,255	0/0:90,0:90:100:0,255,255	1/1:2,198:200:100:255,255,0	1/1:1,245:246:100:255,255,0	0/0:71,7:78:98:18,0,255	1/1:1,154:155:100:255,255,0	1/1:2,180:182:100:255,255,0	1/1:9,274:283:100:255,255,0	0/0:75,0:75:100:0,225,255	0/0:75,1:76:100:0,193,255	0/0:77,0:77:100:0,231,255	0/0:134,0:134:100:0,255,255	1/1:0,73:73:100:255,219,0	0/0:96,0:96:100:0,255,255	0/0:99,0:99:100:0,255,255	0/0:72,0:72:100:0,216,255	0/0:114,0:114:100:0,255,255	0/0:108,0:108:100:0,255,255	0/0:46,0:46:99:0,138,255	0/0:76,0:76:100:0,228,255	0/0:95,0:95:100:0,255,255	0/0:128,0:128:100:0,255,255	0/0:84,0:84:100:0,253,255	0/0:165,0:165:100:0,255,255	0/0:71,0:71:100:0,213,255	0/0:99,0:99:100:0,255,255
ARME14_CTG_19	253563	SARME14_CTG_19_253563	T	G	.	PASS	AB=0;ABP=0;AC=3;AF=0.011236;AN=267;ANN=G|intergenic_region|MODIFIER|EKO05_010306-EKO05_010307|EKO05_010306-EKO05_010307|intergenic_region|EKO05_010306-EKO05_010307|||n.253563T>G||||||;AO=230;CIGAR=1X;DPB=20825;DPRA=0.915252;EPP=9.39254;EPPR=98.5159;GTI=0;LEN=1;MEANALT=1.09091;MQM=59.8957;MQMR=59.9949;NS=267;NUMALT=1;ODDS=154.625;PAIRED=1;PAIREDR=0.998979;PAO=0;PQA=0;PQR=0;PRO=0;QA=8153;QR=747677;RO=20563;RPL=112;RPP=3.35018;RPPR=64.166;RPR=118;RUN=1;SAF=110;SAP=3.95442;SAR=120;SRF=9833;SRP=87.9778;SRR=10730;TYPE=snp;technology.Illumina=1;DP=18296	GT:AD:DP:GQ:PL	0/0:78,0:78:100:0,234,255	0/0:92,0:92:100:0,255,255	0/0:91,0:91:100:0,255,255	0/0:29,0:29:99:0,87,255	0/0:105,0:105:100:0,255,255	0/0:91,0:91:100:0,255,255	0/0:137,0:137:100:0,255,255	0/0:115,0:115:100:0,255,255	0/0:118,0:118:100:0,255,255	0/0:72,0:72:100:0,216,255	0/0:170,0:170:100:0,255,255	0/0:106,0:106:100:0,255,255	0/0:57,0:57:100:0,171,255	0/0:69,0:69:100:0,207,255	0/0:72,0:72:100:0,216,255	0/0:65,0:65:100:0,195,255	0/0:69,0:69:100:0,207,255	0/0:34,0:34:99:0,102,255	0/0:56,0:56:100:0,168,255	0/0:80,0:80:100:0,240,255	0/0:55,0:55:100:0,165,255	0/0:57,0:57:100:0,171,255	0/0:59,0:59:100:0,177,255	0/0:74,0:74:100:0,222,255	0/0:57,0:57:100:0,171,255	0/0:60,0:60:100:0,180,255	0/0:64,0:64:100:0,192,255	0/0:48,0:48:99:0,144,255	0/0:75,0:75:100:0,225,255	0/0:61,0:61:100:0,183,255	0/0:67,1:68:100:0,169,255	0/0:56,0:56:100:0,168,255	0/0:71,0:71:100:0,213,255	0/0:72,0:72:100:0,216,255	0/0:56,0:56:100:0,168,255	0/0:72,0:72:100:0,216,255	0/0:64,0:64:100:0,192,255	0/0:69,0:69:100:0,207,255	0/0:78,0:78:100:0,234,255	0/0:63,0:63:100:0,189,255	0/0:57,1:58:99:0,139,255	0/0:67,0:67:100:0,201,255	0/0:55,0:55:100:0,165,255	0/0:56,0:56:100:0,168,255	0/0:68,0:68:100:0,204,255	0/0:58,0:58:100:0,174,255	0/0:49,0:49:99:0,147,255	0/0:44,0:44:99:0,132,255	0/0:57,0:57:100:0,171,255	0/0:274,0:274:100:0,255,255	0/0:71,0:71:100:0,213,255	0/0:38,0:38:99:0,114,255	0/0:69,0:69:100:0,207,255	0/0:44,0:44:99:0,132,255	0/0:47,0:47:99:0,141,255	0/0:60,0:60:100:0,180,255	0/0:59,0:59:100:0,177,255	0/0:54,0:54:100:0,162,255	0/0:41,0:41:99:0,123,255	0/0:74,0:74:100:0,222,255	0/0:56,0:56:100:0,168,255	0/0:50,0:50:99:0,150,255	0/0:48,0:48:99:0,144,255	0/0:41,0:41:99:0,123,255	0/0:59,0:59:100:0,177,255	0/0:57,0:57:100:0,171,255	0/0:41,1:42:99:0,91,255	0/0:58,0:58:100:0,174,255	0/0:50,0:50:99:0,150,255	0/0:122,0:122:100:0,255,255	0/0:57,0:57:100:0,171,255	0/0:68,0:68:100:0,204,255	0/0:46,0:46:99:0,138,255	0/0:67,0:67:100:0,201,255	0/0:93,0:93:100:0,255,255	0/0:53,0:53:99:0,159,255	0/0:48,0:48:99:0,144,255	0/0:54,0:54:100:0,162,255	0/0:62,0:62:100:0,186,255	0/0:57,0:57:100:0,171,255	0/0:50,0:50:99:0,150,255	0/0:78,0:78:100:0,234,255	0/0:51,0:51:99:0,153,255	0/0:56,0:56:100:0,168,255	0/0:72,0:72:100:0,216,255	0/0:45,0:45:99:0,135,255	0/0:60,0:60:100:0,180,255	0/0:71,0:71:100:0,213,255	0/0:52,0:52:99:0,156,255	0/0:83,0:83:100:0,250,255	0/0:57,0:57:100:0,171,255	0/0:72,0:72:100:0,216,255	0/0:69,0:69:100:0,207,255	0/0:48,0:48:99:0,144,255	0/0:72,0:72:100:0,216,255	0/0:54,0:54:100:0,162,255	0/0:41,0:41:99:0,123,255	0/0:55,0:55:100:0,165,255	0/0:69,0:69:100:0,207,255	0/0:39,0:39:99:0,117,255	0/0:66,0:66:100:0,198,255	0/0:58,0:58:100:0,174,255	0/0:98,0:98:100:0,255,255	0/0:58,0:58:100:0,174,255	0/0:74,0:74:100:0,222,255	0/0:59,0:59:100:0,177,255	0/0:80,0:80:100:0,240,255	0/0:85,0:85:100:0,255,255	0/0:73,0:73:100:0,219,255	0/0:93,0:93:100:0,255,255	0/0:87,0:87:100:0,255,255	0/0:98,0:98:100:0,255,255	0/0:65,0:65:100:0,195,255	0/0:88,0:88:100:0,255,255	0/0:81,0:81:100:0,244,255	0/0:75,0:75:100:0,225,255	0/0:83,1:84:100:0,216,255	0/0:90,0:90:100:0,255,255	0/0:116,0:116:100:0,255,255	0/0:74,0:74:100:0,222,255	0/0:78,0:78:100:0,234,255	0/0:83,0:83:100:0,250,255	0/0:94,0:94:100:0,255,255	0/0:112,0:112:100:0,255,255	0/0:108,0:108:100:0,255,255	0/0:86,0:86:100:0,255,255	0/0:94,0:94:100:0,255,255	0/0:92,0:92:100:0,255,255	0/0:71,0:71:100:0,213,255	0/0:81,0:81:100:0,244,255	0/0:64,0:64:100:0,192,255	0/0:78,0:78:100:0,234,255	0/0:113,0:113:100:0,255,255	0/0:58,0:58:100:0,174,255	0/0:87,0:87:100:0,255,255	0/0:66,0:66:100:0,198,255	0/0:84,0:84:100:0,253,255	0/0:93,0:93:100:0,255,255	0/0:77,0:77:100:0,231,255	0/0:107,0:107:100:0,255,255	0/0:98,0:98:100:0,255,255	0/0:69,1:70:100:0,175,255	0/0:114,0:114:100:0,255,255	0/0:78,0:78:100:0,234,255	0/0:78,0:78:100:0,234,255	0/0:95,0:95:100:0,255,255	0/0:62,0:62:100:0,186,255	0/0:81,0:81:100:0,244,255	0/0:59,0:59:100:0,177,255	0/0:76,0:76:100:0,228,255	0/0:108,0:108:100:0,255,255	0/0:69,0:69:100:0,207,255	0/0:94,0:94:100:0,255,255	0/0:85,0:85:100:0,255,255	0/0:65,0:65:100:0,195,255	0/0:103,0:103:100:0,255,255	1/1:0,77:77:100:255,231,0	1/1:0,97:97:100:255,255,0	1/1:0,48:48:99:255,144,0	0/0:93,0:93:100:0,255,255	0/0:67,0:67:100:0,201,255	0/0:103,0:103:100:0,255,255	0/0:115,0:115:100:0,255,255	0/0:111,0:111:100:0,255,255	0/0:109,0:109:100:0,255,255	0/0:87,0:87:100:0,255,255	0/0:89,0:89:100:0,255,255	0/0:69,0:69:100:0,207,255	0/0:115,0:115:100:0,255,255	0/0:96,0:96:100:0,255,255	0/0:80,0:80:100:0,240,255	0/0:81,0:81:100:0,244,255	0/0:56,0:56:100:0,168,255	0/0:97,0:97:100:0,255,255	0/0:64,0:64:100:0,192,255	0/0:73,0:73:100:0,219,255	0/0:111,0:111:100:0,255,255	0/0:71,0:71:100:0,213,255	0/0:79,0:79:100:0,237,255	0/0:92,0:92:100:0,255,255	0/0:62,0:62:100:0,186,255	0/0:91,0:91:100:0,255,255	0/0:75,0:75:100:0,225,255	0/0:100,0:100:100:0,255,255	0/0:84,0:84:100:0,253,255	0/0:106,0:106:100:0,255,255	0/0:83,0:83:100:0,250,255	0/0:61,0:61:100:0,183,255	0/0:82,0:82:100:0,247,255	0/0:74,0:74:100:0,222,255	0/0:63,0:63:100:0,189,255	0/0:74,0:74:100:0,222,255	0/0:102,0:102:100:0,255,255	0/0:78,0:78:100:0,234,255	0/0:76,0:76:100:0,228,255	0/0:81,0:81:100:0,244,255	0/0:143,0:143:100:0,255,255	0/0:83,0:83:100:0,250,255	0/0:72,1:73:100:0,184,255	0/0:79,0:79:100:0,237,255	0/0:46,0:46:99:0,138,255	0/0:82,0:82:100:0,247,255	0/0:94,0:94:100:0,255,255	0/0:88,0:88:100:0,255,255	0/0:75,0:75:100:0,225,255	0/0:60,0:60:100:0,180,255	0/0:164,0:164:100:0,255,255	0/0:254,0:254:100:0,255,255	0/0:60,1:61:99:0,147,255	0/0:178,0:178:100:0,255,255	0/0:149,0:149:100:0,255,255	0/0:264,0:264:100:0,255,255	0/0:94,0:94:100:0,255,255	0/0:73,0:73:100:0,219,255	0/0:78,0:78:100:0,234,255	0/0:106,0:106:100:0,255,255	0/0:96,0:96:100:0,255,255	0/0:98,0:98:100:0,255,255	0/0:85,0:85:100:0,255,255	0/0:74,0:74:100:0,222,255	0/0:90,0:90:100:0,255,255	0/0:111,0:111:100:0,255,255	0/0:59,0:59:100:0,177,255	0/0:73,0:73:100:0,219,255	0/0:89,0:89:100:0,255,255	0/0:111,0:111:100:0,255,255	0/0:85,0:85:100:0,255,255	0/0:163,0:163:100:0,255,255	0/0:83,0:83:100:0,250,255	0/0:90,0:90:100:0,255,255
ARME14_CTG_19	255023	SARME14_CTG_19_255023	A	C	.	PASS	AB=0;ABP=0;AC=60;AF=0.224719;AN=267;ANN=C|intergenic_region|MODIFIER|EKO05_010306-EKO05_010307|EKO05_010306-EKO05_010307|intergenic_region|EKO05_010306-EKO05_010307|||n.255023A>C||||||;AO=4810;CIGAR=1X;DPB=20662;DPRA=1.09084;EPP=13.7169;EPPR=96.8813;GTI=0;LEN=1;MEANALT=1.15068;MQM=59.9732;MQMR=59.9769;NS=267;NUMALT=1;ODDS=79.377;PAIRED=0.998129;PAIREDR=0.998989;PAO=0;PQA=0;PQR=0;PRO=0;QA=172919;QR=572739;RO=15821;RPL=2226;RPP=60.8699;RPPR=727.183;RPR=2584;RUN=1;SAF=2068;SAP=208.093;SAR=2742;SRF=6760;SRP=729.708;SRR=9061;TYPE=snp;technology.Illumina=1;DP=18227	GT:AD:DP:GQ:PL	0/0:85,0:85:100:0,255,255	1/1:2,79:81:100:255,171,0	1/1:0,114:114:100:255,255,0	1/1:0,46:46:99:255,138,0	1/1:0,105:105:100:255,255,0	0/0:80,0:80:100:0,240,255	0/0:135,1:136:100:0,255,255	0/0:104,0:104:100:0,255,255	0/0:149,0:149:100:0,255,255	1/1:0,95:95:100:255,255,0	0/0:150,0:150:100:0,255,255	1/1:18,93:111:100:255,0,255	1/1:0,57:57:100:255,171,0	0/0:50,0:50:99:0,150,255	0/0:76,0:76:100:0,228,255	0/0:52,0:52:99:0,156,255	0/0:82,0:82:100:0,247,255	0/0:48,0:48:99:0,144,255	0/0:72,0:72:100:0,216,255	0/0:72,0:72:100:0,216,255	0/0:65,0:65:100:0,195,255	0/0:61,1:62:99:0,150,255	0/0:68,0:68:100:0,204,255	0/0:91,1:92:100:0,241,255	0/0:58,0:58:100:0,174,255	0/0:62,0:62:100:0,186,255	0/0:60,0:60:100:0,180,255	0/0:46,0:46:99:0,138,255	0/0:76,0:76:100:0,228,255	0/0:61,0:61:100:0,183,255	0/0:74,0:74:100:0,222,255	0/0:43,0:43:99:0,129,255	0/0:80,0:80:100:0,240,255	0/0:68,0:68:100:0,204,255	0/0:78,0:78:100:0,234,255	0/0:74,0:74:100:0,222,255	0/0:67,0:67:100:0,201,255	0/0:103,0:103:100:0,255,255	0/0:56,0:56:100:0,168,255	1/1:0,43:43:99:255,129,0	1/1:0,45:45:99:255,135,0	1/1:0,58:58:100:255,174,0	0/0:56,0:56:100:0,168,255	0/0:53,0:53:99:0,159,255	1/1:2,69:71:99:255,141,0	1/1:0,48:48:99:255,144,0	1/1:0,42:42:99:255,126,0	1/1:0,65:65:100:255,195,0	0/0:68,0:68:100:0,204,255	0/0:274,1:275:100:0,255,255	0/0:86,0:86:100:0,255,255	1/1:0,40:40:99:255,120,0	0/0:70,0:70:100:0,210,255	0/0:70,0:70:100:0,210,255	0/0:48,0:48:99:0,144,255	0/0:66,0:66:100:0,198,255	0/0:68,0:68:100:0,204,255	0/0:54,0:54:100:0,162,255	0/0:61,0:61:100:0,183,255	0/0:60,0:60:100:0,180,255	0/0:69,0:69:100:0,207,255	0/0:44,0:44:99:0,132,255	0/0:35,0:35:99:0,105,255	0/0:60,0:60:100:0,180,255	0/0:43,0:43:99:0,129,255	0/0:21,0:21:99:0,63,255	0/0:39,0:39:99:0,117,255	0/0:37,0:37:99:0,111,255	0/0:77,0:77:100:0,231,255	0/0:98,0:98:100:0,255,255	0/0:53,0:53:99:0,159,255	0/0:59,0:59:100:0,177,255	0/0:40,0:40:99:0,120,255	0/0:46,0:46:99:0,138,255	0/0:74,0:74:100:0,222,255	0/0:71,0:71:100:0,213,255	0/0:52,1:53:99:0,124,255	0/0:79,0:79:100:0,237,255	0/0:67,0:67:100:0,201,255	0/0:79,0:79:100:0,237,255	0/0:49,1:50:99:0,114,255	0/0:93,0:93:100:0,255,255	0/0:41,0:41:99:0,123,255	0/0:51,0:51:99:0,153,255	0/0:67,0:67:100:0,201,255	0/0:58,0:58:100:0,174,255	0/0:69,0:69:100:0,207,255	0/0:61,0:61:100:0,183,255	0/0:71,0:71:100:0,213,255	0/0:77,0:77:100:0,231,255	0/0:57,1:58:99:0,139,255	0/0:86,0:86:100:0,255,255	0/0:63,0:63:100:0,189,255	0/0:32,15:47:100:255,0,255	1/1:0,79:79:100:255,237,0	1/1:0,44:44:99:255,132,0	0/0:54,0:54:100:0,162,255	0/0:43,0:43:99:0,129,255	0/0:68,0:68:100:0,204,255	1/1:0,49:49:99:255,147,0	1/1:0,54:54:100:255,162,0	1/1:0,72:72:100:255,216,0	1/1:0,102:102:100:255,255,0	1/1:0,77:77:100:255,231,0	1/1:1,65:66:100:255,162,0	1/1:0,75:75:100:255,225,0	1/1:0,72:72:100:255,216,0	1/1:0,70:70:100:255,210,0	1/1:0,80:80:100:255,240,0	0/0:82,0:82:100:0,247,255	1/1:0,99:99:100:255,255,0	0/0:59,0:59:100:0,177,255	0/0:74,0:74:100:0,222,255	0/0:88,0:88:100:0,255,255	0/0:87,0:87:100:0,255,255	0/0:75,0:75:100:0,225,255	0/0:71,0:71:100:0,213,255	0/0:102,0:102:100:0,255,255	0/0:117,0:117:100:0,255,255	0/0:61,0:61:100:0,183,255	0/0:85,0:85:100:0,255,255	0/0:85,0:85:100:0,255,255	0/0:84,5:89:99:0,87,255	0/0:84,0:84:100:0,253,255	0/0:106,0:106:100:0,255,255	0/0:84,0:84:100:0,253,255	0/0:88,0:88:100:0,255,255	0/0:75,0:75:100:0,225,255	0/0:88,0:88:100:0,255,255	0/0:53,0:53:99:0,159,255	0/0:69,0:69:100:0,207,255	0/0:69,0:69:100:0,207,255	0/0:72,0:72:100:0,216,255	0/0:85,0:85:100:0,255,255	0/0:99,0:99:100:0,255,255	0/0:65,0:65:100:0,195,255	0/0:99,0:99:100:0,255,255	0/0:115,0:115:100:0,255,255	0/0:87,0:87:100:0,255,255	0/0:81,0:81:100:0,244,255	0/0:85,0:85:100:0,255,255	0/0:62,0:62:100:0,186,255	0/0:92,0:92:100:0,255,255	0/0:95,0:95:100:0,255,255	0/0:63,0:63:100:0,189,255	0/0:104,0:104:100:0,255,255	0/0:67,0:67:100:0,201,255	0/0:88,0:88:100:0,255,255	0/0:54,0:54:100:0,162,255	0/0:69,0:69:100:0,207,255	0/0:84,0:84:100:0,253,255	0/0:77,0:77:100:0,231,255	0/0:109,0:109:100:0,255,255	0/0:88,0:88:100:0,255,255	0/0:57,0:57:100:0,171,255	0/0:103,0:103:100:0,255,255	0/0:88,0:88:100:0,255,255	0/0:96,0:96:100:0,255,255	0/0:72,0:72:100:0,216,255	0/0:108,0:108:100:0,255,255	0/0:58,0:58:100:0,174,255	0/0:88,0:88:100:0,255,255	0/0:118,0:118:100:0,255,255	0/0:113,0:113:100:0,255,255	0/0:84,0:84:100:0,253,255	0/0:97,0:97:100:0,255,255	0/0:76,0:76:100:0,228,255	0/0:78,0:78:100:0,234,255	0/0:116,0:116:100:0,255,255	0/0:100,0:100:100:0,255,255	0/0:77,0:77:100:0,231,255	1/1:0,67:67:100:255,201,0	1/1:0,53:53:99:255,159,0	0/0:114,0:114:100:0,255,255	1/1:0,80:80:100:255,240,0	0/0:80,0:80:100:0,240,255	0/0:139,0:139:100:0,255,255	1/1:0,39:39:99:255,117,0	0/0:45,0:45:99:0,135,255	1/1:0,102:102:100:255,255,0	0/0:69,0:69:100:0,207,255	1/1:0,61:61:100:255,183,0	0/0:85,0:85:100:0,255,255	0/0:84,0:84:100:0,253,255	1/1:0,85:85:100:255,255,0	0/0:105,0:105:100:0,255,255	0/0:98,1:99:100:0,255,255	1/1:0,67:67:100:255,201,0	0/0:63,0:63:100:0,189,255	0/0:68,1:69:100:0,172,255	0/0:77,0:77:100:0,231,255	0/0:104,0:104:100:0,255,255	0/0:73,0:73:100:0,219,255	0/0:84,0:84:100:0,253,255	0/0:81,0:81:100:0,244,255	0/0:90,0:90:100:0,255,255	0/0:108,0:108:100:0,255,255	0/0:77,0:77:100:0,231,255	0/0:88,0:88:100:0,255,255	0/0:105,0:105:100:0,255,255	0/0:37,0:37:99:0,111,255	0/0:57,0:57:100:0,171,255	0/0:72,0:72:100:0,216,255	0/0:88,0:88:100:0,255,255	0/0:75,0:75:100:0,225,255	0/0:53,0:53:99:0,159,255	1/1:0,188:188:100:255,255,0	1/1:1,222:223:100:255,255,0	0/0:63,4:67:99:0,57,255	1/1:0,161:161:100:255,255,0	1/1:0,125:125:100:255,255,0	1/1:1,264:265:100:255,255,0	0/0:91,0:91:100:0,255,255	0/0:71,0:71:100:0,213,255	0/0:72,0:72:100:0,216,255	0/0:112,0:112:100:0,255,255	1/1:1,75:76:100:255,193,0	0/0:93,0:93:100:0,255,255	0/0:79,0:79:100:0,237,255	0/0:72,0:72:100:0,216,255	0/0:95,0:95:100:0,255,255	0/0:94,0:94:100:0,255,255	0/0:61,0:61:100:0,183,255	0/0:72,0:72:100:0,216,255	0/0:93,0:93:100:0,255,255	0/0:123,0:123:100:0,255,255	0/0:86,0:86:100:0,255,255	0/0:160,0:160:100:0,255,255	0/0:88,0:88:100:0,255,255	0/0:80,0:80:100:0,240,255
ARME14_CTG_19	272238	SARME14_CTG_19_272238	A	C	.	PASS	AB=0;ABP=0;AC=3;AF=0.011236;AN=267;ANN=C|intergenic_region|MODIFIER|EKO05_010306-EKO05_010307|EKO05_010306-EKO05_010307|intergenic_region|EKO05_010306-EKO05_010307|||n.272238A>C||||||;AO=235;CIGAR=1X;DPB=21452;DPRA=1.27889;EPP=3.24131;EPPR=157.069;GTI=0;LEN=1;MEANALT=1.125;MQM=59.5915;MQMR=58.8813;NS=267;NUMALT=1;ODDS=146.803;PAIRED=1;PAIREDR=0.998914;PAO=0;PQA=0;PQR=0;PRO=0;QA=8227;QR=769352;RO=21186;RPL=113;RPP=3.75876;RPPR=108.396;RPR=122;RUN=1;SAF=119;SAP=3.09346;SAR=116;SRF=10648;SRP=4.2505;SRR=10538;TYPE=snp;technology.Illumina=1;DP=18876	GT:AD:DP:GQ:PL	0/0:92,0:92:100:0,255,255	0/0:111,0:111:100:0,255,255	0/0:83,0:83:100:0,250,255	0/0:42,0:42:99:0,126,255	0/0:98,0:98:100:0,255,255	0/0:95,0:95:100:0,255,255	0/0:143,0:143:100:0,255,255	0/0:120,0:120:100:0,255,255	0/0:133,0:133:100:0,255,255	0/0:82,0:82:100:0,247,255	0/0:131,0:131:100:0,255,255	0/0:103,0:103:100:0,255,255	0/0:40,0:40:99:0,120,255	0/0:65,0:65:100:0,195,255	0/0:58,0:58:100:0,174,255	0/0:56,0:56:100:0,168,255	0/0:70,0:70:100:0,210,255	0/0:49,0:49:99:0,147,255	0/0:75,0:75:100:0,225,255	0/0:77,0:77:100:0,231,255	0/0:63,0:63:100:0,189,255	0/0:66,0:66:100:0,198,255	0/0:63,0:63:100:0,189,255	0/0:77,0:77:100:0,231,255	0/0:60,0:60:100:0,180,255	0/0:51,0:51:99:0,153,255	0/0:66,0:66:100:0,198,255	0/0:56,0:56:100:0,168,255	0/0:88,0:88:100:0,255,255	0/0:72,0:72:100:0,216,255	0/0:68,0:68:100:0,204,255	0/0:44,0:44:99:0,132,255	0/0:59,0:59:100:0,177,255	0/0:65,0:65:100:0,195,255	0/0:68,0:68:100:0,204,255	0/0:64,0:64:100:0,192,255	0/0:59,0:59:100:0,177,255	0/0:73,0:73:100:0,219,255	0/0:67,0:67:100:0,201,255	0/0:66,0:66:100:0,198,255	0/0:52,0:52:99:0,156,255	0/0:68,0:68:100:0,204,255	0/0:43,0:43:99:0,129,255	0/0:47,0:47:99:0,141,255	0/0:77,0:77:100:0,231,255	0/0:63,0:63:100:0,189,255	0/0:53,0:53:99:0,159,255	0/0:48,0:48:99:0,144,255	0/0:61,0:61:100:0,183,255	0/0:310,0:310:100:0,255,255	0/0:76,0:76:100:0,228,255	0/0:62,0:62:100:0,186,255	0/0:74,0:74:100:0,222,255	0/0:52,0:52:99:0,156,255	0/0:56,0:56:100:0,168,255	0/0:51,0:51:99:0,153,255	0/0:83,0:83:100:0,250,255	0/0:61,0:61:100:0,183,255	0/0:60,0:60:100:0,180,255	0/0:55,0:55:100:0,165,255	0/0:52,0:52:99:0,156,255	0/0:48,0:48:99:0,144,255	0/0:54,0:54:100:0,162,255	0/0:41,0:41:99:0,123,255	0/0:49,0:49:99:0,147,255	0/0:47,0:47:99:0,141,255	0/0:35,0:35:99:0,105,255	0/0:44,0:44:99:0,132,255	0/0:61,0:61:100:0,183,255	0/0:96,0:96:100:0,255,255	0/0:52,0:52:99:0,156,255	0/0:52,0:52:99:0,156,255	0/0:62,0:62:100:0,186,255	0/0:62,0:62:100:0,186,255	0/0:76,1:77:100:0,196,255	0/0:60,0:60:100:0,180,255	0/0:60,0:60:100:0,180,255	0/0:71,0:71:100:0,213,255	0/0:61,0:61:100:0,183,255	0/0:71,0:71:100:0,213,255	0/0:53,0:53:99:0,159,255	0/0:96,0:96:100:0,255,255	0/0:56,0:56:100:0,168,255	0/0:49,0:49:99:0,147,255	0/0:70,0:70:100:0,210,255	0/0:67,0:67:100:0,201,255	0/0:75,0:75:100:0,225,255	0/0:53,0:53:99:0,159,255	0/0:59,0:59:100:0,177,255	0/0:69,0:69:100:0,207,255	0/0:49,0:49:99:0,147,255	0/0:79,0:79:100:0,237,255	0/0:83,1:84:100:0,216,255	0/0:50,0:50:99:0,150,255	0/0:76,0:76:100:0,228,255	0/0:56,0:56:100:0,168,255	0/0:51,0:51:99:0,153,255	0/0:47,0:47:99:0,141,255	0/0:53,0:53:99:0,159,255	0/0:44,0:44:99:0,132,255	0/0:71,0:71:100:0,213,255	0/0:77,0:77:100:0,231,255	0/0:102,0:102:100:0,255,255	0/0:65,0:65:100:0,195,255	0/0:61,0:61:100:0,183,255	0/0:70,0:70:100:0,210,255	0/0:78,0:78:100:0,234,255	0/0:76,0:76:100:0,228,255	0/0:79,0:79:100:0,237,255	0/0:80,0:80:100:0,240,255	0/0:90,0:90:100:0,255,255	0/0:73,0:73:100:0,219,255	0/0:85,0:85:100:0,255,255	0/0:92,0:92:100:0,255,255	0/0:77,0:77:100:0,231,255	0/0:86,0:86:100:0,255,255	0/0:79,0:79:100:0,237,255	0/0:89,0:89:100:0,255,255	0/0:130,0:130:100:0,255,255	0/0:77,0:77:100:0,231,255	0/0:87,0:87:100:0,255,255	0/0:90,0:90:100:0,255,255	0/0:116,0:116:100:0,255,255	0/0:117,0:117:100:0,255,255	0/0:112,0:112:100:0,255,255	0/0:89,0:89:100:0,255,255	0/0:93,0:93:100:0,255,255	0/0:81,0:81:100:0,244,255	0/0:88,0:88:100:0,255,255	0/0:78,0:78:100:0,234,255	0/0:83,0:83:100:0,250,255	0/0:87,0:87:100:0,255,255	0/0:91,0:91:100:0,255,255	0/0:84,0:84:100:0,253,255	0/0:89,0:89:100:0,255,255	0/0:72,0:72:100:0,216,255	0/0:98,0:98:100:0,255,255	0/0:89,0:89:100:0,255,255	0/0:104,0:104:100:0,255,255	0/0:108,0:108:100:0,255,255	0/0:102,0:102:100:0,255,255	0/0:67,0:67:100:0,201,255	0/0:108,0:108:100:0,255,255	1/1:0,85:85:100:255,255,0	1/1:0,75:75:100:255,225,0	0/0:112,0:112:100:0,255,255	0/0:61,0:61:100:0,183,255	1/1:1,62:63:99:255,153,0	0/0:52,0:52:99:0,156,255	0/0:86,0:86:100:0,255,255	0/0:109,0:109:100:0,255,255	0/0:83,0:83:100:0,250,255	0/0:109,0:109:100:0,255,255	0/0:98,0:98:100:0,255,255	0/0:77,0:77:100:0,231,255	0/0:104,0:104:100:0,255,255	0/0:98,0:98:100:0,255,255	0/0:106,0:106:100:0,255,255	0/0:85,1:86:100:0,223,255	0/0:88,0:88:100:0,255,255	0/0:58,1:59:99:0,142,255	0/0:86,0:86:100:0,255,255	0/0:91,0:91:100:0,255,255	0/0:93,0:93:100:0,255,255	0/0:84,0:84:100:0,253,255	0/0:109,0:109:100:0,255,255	0/0:82,0:82:100:0,247,255	0/0:78,0:78:100:0,234,255	0/0:124,0:124:100:0,255,255	0/0:111,0:111:100:0,255,255	0/0:98,0:98:100:0,255,255	0/0:82,0:82:100:0,247,255	0/0:76,0:76:100:0,228,255	0/0:120,0:120:100:0,255,255	0/0:76,0:76:100:0,228,255	0/0:64,0:64:100:0,192,255	0/0:118,0:118:100:0,255,255	0/0:37,0:37:99:0,111,255	0/0:72,0:72:100:0,216,255	0/0:110,0:110:100:0,255,255	0/0:70,1:71:100:0,178,255	0/0:89,0:89:100:0,255,255	0/0:87,0:87:100:0,255,255	0/0:86,0:86:100:0,255,255	0/0:101,0:101:100:0,255,255	0/0:98,0:98:100:0,255,255	0/0:80,0:80:100:0,240,255	0/0:70,0:70:100:0,210,255	0/0:86,0:86:100:0,255,255	0/0:62,0:62:100:0,186,255	0/0:71,0:71:100:0,213,255	0/0:113,0:113:100:0,255,255	0/0:94,0:94:100:0,255,255	0/0:86,1:87:100:0,226,255	0/0:82,0:82:100:0,247,255	0/0:84,0:84:100:0,253,255	0/0:98,0:98:100:0,255,255	0/0:84,1:85:100:0,219,255	0/0:72,0:72:100:0,216,255	0/0:80,0:80:100:0,240,255	0/0:35,0:35:99:0,105,255	0/0:75,0:75:100:0,225,255	0/0:106,0:106:100:0,255,255	0/0:76,0:76:100:0,228,255	0/0:72,0:72:100:0,216,255	0/0:61,0:61:100:0,183,255	0/0:222,0:222:100:0,255,255	0/0:229,0:229:100:0,255,255	0/0:69,0:69:100:0,207,255	0/0:153,0:153:100:0,255,255	0/0:152,1:153:100:0,255,255	0/0:297,1:298:100:0,255,255	0/0:96,0:96:100:0,255,255	0/0:80,0:80:100:0,240,255	0/0:84,1:85:100:0,219,255	0/0:136,1:137:100:0,255,255	0/0:85,0:85:100:0,255,255	0/0:76,0:76:100:0,228,255	0/0:100,0:100:100:0,255,255	0/0:105,0:105:100:0,255,255	0/0:99,0:99:100:0,255,255	0/0:98,0:98:100:0,255,255	0/0:49,0:49:99:0,147,255	0/0:61,0:61:100:0,183,255	0/0:94,0:94:100:0,255,255	0/0:111,0:111:100:0,255,255	0/0:105,0:105:100:0,255,255	0/0:169,0:169:100:0,255,255	0/0:95,0:95:100:0,255,255	0/0:93,0:93:100:0,255,255
ARME14_CTG_19	275388	SARME14_CTG_19_275388	A	G	.	PASS	AB=0;ABP=0;AC=3;AF=0.011236;AN=267;ANN=G|intergenic_region|MODIFIER|EKO05_010306-EKO05_010307|EKO05_010306-EKO05_010307|intergenic_region|EKO05_010306-EKO05_010307|||n.275388A>G||||||;AO=196;CIGAR=1X;DPB=20630;DPRA=0.998365;EPP=3.71935;EPPR=126.039;GTI=0;LEN=1;MEANALT=1;MQM=60;MQMR=59.6011;NS=267;NUMALT=1;ODDS=125.759;PAIRED=1;PAIREDR=0.998578;PAO=0;PQA=0;PQR=0;PRO=0;QA=6955;QR=742143;RO=20397;RPL=68;RPP=42.8945;RPPR=2648.57;RPR=128;RUN=1;SAF=74;SAP=28.5362;SAR=122;SRF=8003;SRP=2055.66;SRR=12394;TYPE=snp;technology.Illumina=1;DP=18055	GT:AD:DP:GQ:PL	0/0:82,0:82:100:0,247,255	0/0:117,0:117:100:0,255,255	0/0:96,0:96:100:0,255,255	0/0:37,0:37:99:0,111,255	0/0:93,0:93:100:0,255,255	0/0:80,0:80:100:0,240,255	0/0:147,0:147:100:0,255,255	0/0:102,0:102:100:0,255,255	0/0:162,0:162:100:0,255,255	0/0:76,0:76:100:0,228,255	0/0:134,0:134:100:0,255,255	0/0:108,0:108:100:0,255,255	0/0:47,0:47:99:0,141,255	0/0:60,0:60:100:0,180,255	0/0:69,0:69:100:0,207,255	0/0:51,0:51:99:0,153,255	0/0:63,0:63:100:0,189,255	0/0:44,0:44:99:0,132,255	0/0:59,0:59:100:0,177,255	0/0:55,0:55:100:0,165,255	0/0:63,0:63:100:0,189,255	0/0:51,0:51:99:0,153,255	0/0:68,0:68:100:0,204,255	0/0:68,0:68:100:0,204,255	0/0:56,0:56:100:0,168,255	0/0:48,0:48:99:0,144,255	0/0:51,0:51:99:0,153,255	0/0:59,0:59:100:0,177,255	0/0:88,0:88:100:0,255,255	0/0:63,0:63:100:0,189,255	0/0:74,0:74:100:0,222,255	0/0:44,0:44:99:0,132,255	0/0:70,0:70:100:0,210,255	0/0:79,0:79:100:0,237,255	0/0:67,0:67:100:0,201,255	0/0:68,0:68:100:0,204,255	0/0:73,0:73:100:0,219,255	0/0:81,0:81:100:0,244,255	0/0:60,0:60:100:0,180,255	0/0:69,0:69:100:0,207,255	0/0:58,0:58:100:0,174,255	0/0:79,0:79:100:0,237,255	0/0:40,0:40:99:0,120,255	0/0:55,0:55:100:0,165,255	0/0:85,0:85:100:0,255,255	0/0:48,0:48:99:0,144,255	0/0:48,0:48:99:0,144,255	0/0:50,0:50:99:0,150,255	0/0:63,0:63:100:0,189,255	0/0:264,0:264:100:0,255,255	0/0:57,0:57:100:0,171,255	0/0:50,0:50:99:0,150,255	0/0:71,0:71:100:0,213,255	0/0:53,0:53:99:0,159,255	0/0:60,0:60:100:0,180,255	0/0:64,0:64:100:0,192,255	0/0:71,0:71:100:0,213,255	0/0:57,0:57:100:0,171,255	0/0:55,0:55:100:0,165,255	0/0:33,0:33:99:0,99,255	0/0:81,0:81:100:0,244,255	0/0:52,0:52:99:0,156,255	0/0:49,0:49:99:0,147,255	0/0:32,0:32:99:0,96,255	0/0:44,0:44:99:0,132,255	0/0:37,0:37:99:0,111,255	0/0:40,0:40:99:0,120,255	0/0:47,0:47:99:0,141,255	0/0:48,0:48:99:0,144,255	0/0:100,0:100:100:0,255,255	0/0:32,0:32:99:0,96,255	0/0:49,0:49:99:0,147,255	0/0:52,0:52:99:0,156,255	0/0:76,0:76:100:0,228,255	0/0:76,0:76:100:0,228,255	0/0:60,0:60:100:0,180,255	0/0:60,0:60:100:0,180,255	0/0:72,0:72:100:0,216,255	0/0:59,0:59:100:0,177,255	0/0:79,0:79:100:0,237,255	0/0:64,0:64:100:0,192,255	0/0:69,0:69:100:0,207,255	0/0:65,0:65:100:0,195,255	0/0:61,0:61:100:0,183,255	0/0:62,0:62:100:0,186,255	0/0:52,0:52:99:0,156,255	0/0:60,0:60:100:0,180,255	0/0:57,0:57:100:0,171,255	1/1:0,67:67:100:255,201,0	1/1:0,62:62:100:255,186,0	1/1:0,63:63:100:255,189,0	0/0:92,1:93:100:0,244,255	0/0:57,0:57:100:0,171,255	0/0:50,0:50:99:0,150,255	0/0:62,0:62:100:0,186,255	0/0:63,0:63:100:0,189,255	0/0:61,0:61:100:0,183,255	0/0:48,0:48:99:0,144,255	0/0:51,0:51:99:0,153,255	0/0:45,0:45:99:0,135,255	0/0:67,0:67:100:0,201,255	0/0:77,0:77:100:0,231,255	0/0:78,0:78:100:0,234,255	0/0:74,0:74:100:0,222,255	0/0:59,0:59:100:0,177,255	0/0:64,0:64:100:0,192,255	0/0:88,0:88:100:0,255,255	0/0:81,0:81:100:0,244,255	0/0:68,0:68:100:0,204,255	0/0:79,0:79:100:0,237,255	0/0:63,0:63:100:0,189,255	0/0:50,0:50:99:0,150,255	0/0:62,0:62:100:0,186,255	0/0:88,0:88:100:0,255,255	0/0:63,0:63:100:0,189,255	0/0:74,0:74:100:0,222,255	0/0:79,0:79:100:0,237,255	0/0:94,0:94:100:0,255,255	0/0:128,0:128:100:0,255,255	0/0:75,0:75:100:0,225,255	0/0:62,0:62:100:0,186,255	0/0:75,0:75:100:0,225,255	0/0:105,0:105:100:0,255,255	0/0:80,0:80:100:0,240,255	0/0:82,0:82:100:0,247,255	0/0:82,0:82:100:0,247,255	0/0:113,0:113:100:0,255,255	0/0:70,0:70:100:0,210,255	0/0:70,0:70:100:0,210,255	0/0:81,0:81:100:0,244,255	0/0:72,0:72:100:0,216,255	0/0:72,0:72:100:0,216,255	0/0:80,0:80:100:0,240,255	0/0:80,0:80:100:0,240,255	0/0:101,0:101:100:0,255,255	0/0:56,0:56:100:0,168,255	0/0:92,0:92:100:0,255,255	0/0:76,0:76:100:0,228,255	0/0:77,0:77:100:0,231,255	0/0:89,0:89:100:0,255,255	0/0:85,0:85:100:0,255,255	0/0:56,0:56:100:0,168,255	0/0:98,0:98:100:0,255,255	0/0:101,0:101:100:0,255,255	0/0:87,0:87:100:0,255,255	0/0:103,0:103:100:0,255,255	0/0:57,0:57:100:0,171,255	0/0:64,0:64:100:0,192,255	0/0:69,0:69:100:0,207,255	0/0:66,0:66:100:0,198,255	0/0:106,0:106:100:0,255,255	0/0:77,0:77:100:0,231,255	0/0:116,0:116:100:0,255,255	0/0:73,0:73:100:0,219,255	0/0:69,0:69:100:0,207,255	0/0:79,0:79:100:0,237,255	0/0:102,0:102:100:0,255,255	0/0:102,0:102:100:0,255,255	0/0:69,0:69:100:0,207,255	0/0:106,0:106:100:0,255,255	0/0:54,0:54:100:0,162,255	0/0:88,0:88:100:0,255,255	0/0:93,0:93:100:0,255,255	0/0:83,0:83:100:0,250,255	0/0:78,0:78:100:0,234,255	0/0:84,0:84:100:0,253,255	0/0:72,0:72:100:0,216,255	0/0:91,0:91:100:0,255,255	0/0:119,0:119:100:0,255,255	0/0:102,0:102:100:0,255,255	0/0:84,0:84:100:0,253,255	0/0:65,0:65:100:0,195,255	0/0:66,0:66:100:0,198,255	0/0:74,0:74:100:0,222,255	0/0:89,0:89:100:0,255,255	0/0:78,0:78:100:0,234,255	0/0:138,0:138:100:0,255,255	0/0:46,0:46:99:0,138,255	0/0:68,0:68:100:0,204,255	0/0:96,0:96:100:0,255,255	0/0:64,0:64:100:0,192,255	0/0:101,0:101:100:0,255,255	0/0:76,0:76:100:0,228,255	0/0:84,0:84:100:0,253,255	0/0:73,1:74:100:0,187,255	0/0:113,1:114:100:0,255,255	0/0:101,0:101:100:0,255,255	0/0:70,0:70:100:0,210,255	0/0:62,0:62:100:0,186,255	0/0:64,0:64:100:0,192,255	0/0:70,0:70:100:0,210,255	0/0:85,0:85:100:0,255,255	0/0:81,0:81:100:0,244,255	0/0:88,0:88:100:0,255,255	0/0:89,0:89:100:0,255,255	0/0:83,0:83:100:0,250,255	0/0:122,0:122:100:0,255,255	0/0:69,0:69:100:0,207,255	0/0:67,0:67:100:0,201,255	0/0:78,0:78:100:0,234,255	0/0:41,0:41:99:0,123,255	0/0:86,0:86:100:0,255,255	0/0:91,0:91:100:0,255,255	0/0:78,0:78:100:0,234,255	0/0:78,0:78:100:0,234,255	0/0:64,0:64:100:0,192,255	0/0:203,0:203:100:0,255,255	0/0:222,0:222:100:0,255,255	0/0:66,1:67:100:0,166,255	0/0:166,0:166:100:0,255,255	0/0:159,0:159:100:0,255,255	0/0:274,0:274:100:0,255,255	0/0:97,0:97:100:0,255,255	0/0:83,0:83:100:0,250,255	0/0:74,0:74:100:0,222,255	0/0:135,0:135:100:0,255,255	0/0:96,0:96:100:0,255,255	0/0:79,0:79:100:0,237,255	0/0:79,0:79:100:0,237,255	0/0:87,0:87:100:0,255,255	0/0:80,0:80:100:0,240,255	0/0:105,0:105:100:0,255,255	0/0:73,0:73:100:0,219,255	0/0:75,0:75:100:0,225,255	0/0:97,0:97:100:0,255,255	0/0:117,0:117:100:0,255,255	0/0:93,0:93:100:0,255,255	0/0:151,0:151:100:0,255,255	0/0:83,0:83:100:0,250,255	0/0:101,0:101:100:0,255,255
ARME14_CTG_19	277915	SARME14_CTG_19_277915	C	A	.	PASS	AB=0;ABP=0;AC=3;AF=0.011236;AN=267;ANN=A|intergenic_region|MODIFIER|EKO05_010306-EKO05_010307|EKO05_010306-EKO05_010307|intergenic_region|EKO05_010306-EKO05_010307|||n.277915C>A||||||;AO=348;CIGAR=1X;DPB=23789;DPRA=1.22677;EPP=11.0972;EPPR=4.67573;GTI=0;LEN=1;MEANALT=1.0625;MQM=59.1379;MQMR=59.0783;NS=267;NUMALT=1;ODDS=126.631;PAIRED=1;PAIREDR=0.998804;PAO=0;PQA=0;PQR=0;PRO=0;QA=11521;QR=843730;RO=23412;RPL=112;RPP=98.9544;RPPR=7029.75;RPR=236;RUN=1;SAF=198;SAP=17.3869;SAR=150;SRF=13419;SRP=1091.67;SRR=9993;TYPE=snp;technology.Illumina=1;DP=21149	GT:AD:DP:GQ:PL	0/0:75,0:75:100:0,225,255	0/0:72,0:72:100:0,216,255	0/0:99,0:99:100:0,255,255	0/0:40,0:40:99:0,120,255	0/0:97,0:97:100:0,255,255	0/0:85,0:85:100:0,255,255	0/0:145,0:145:100:0,255,255	0/0:100,0:100:100:0,255,255	0/0:125,1:126:100:0,255,255	0/0:63,1:64:99:0,156,255	0/0:161,0:161:100:0,255,255	0/0:109,0:109:100:0,255,255	0/0:51,0:51:99:0,153,255	0/0:57,0:57:100:0,171,255	0/0:64,0:64:100:0,192,255	0/0:75,1:76:100:0,193,255	0/0:86,0:86:100:0,255,255	0/0:54,0:54:100:0,162,255	0/0:85,0:85:100:0,255,255	0/0:87,2:89:100:0,196,255	0/0:68,0:68:100:0,204,255	0/0:73,1:74:100:0,187,255	0/0:78,0:78:100:0,234,255	0/0:82,0:82:100:0,247,255	0/0:59,1:60:99:0,144,255	0/0:61,0:61:100:0,183,255	0/0:80,0:80:100:0,240,255	0/0:60,1:61:99:0,147,255	0/0:82,0:82:100:0,247,255	0/0:60,0:60:100:0,180,255	0/0:78,0:78:100:0,234,255	0/0:68,0:68:100:0,204,255	0/0:75,1:76:100:0,193,255	0/0:71,0:71:100:0,213,255	0/0:79,2:81:100:0,171,255	0/0:67,1:68:100:0,169,255	0/0:82,0:82:100:0,247,255	0/0:92,0:92:100:0,255,255	0/0:76,1:77:100:0,196,255	0/0:72,0:72:100:0,216,255	0/0:77,0:77:100:0,231,255	0/0:90,0:90:100:0,255,255	0/0:70,1:71:100:0,178,255	0/0:73,0:73:100:0,219,255	0/0:103,0:103:100:0,255,255	0/0:74,0:74:100:0,222,255	0/0:55,0:55:100:0,165,255	0/0:68,0:68:100:0,204,255	0/0:84,0:84:100:0,253,255	0/0:338,2:340:100:0,255,255	0/0:83,0:83:100:0,250,255	0/0:67,0:67:100:0,201,255	0/0:77,0:77:100:0,231,255	0/0:75,0:75:100:0,225,255	0/0:57,1:58:99:0,139,255	0/0:60,0:60:100:0,180,255	0/0:73,0:73:100:0,219,255	0/0:61,0:61:100:0,183,255	0/0:72,0:72:100:0,216,255	0/0:73,0:73:100:0,219,255	0/0:68,0:68:100:0,204,255	0/0:65,0:65:100:0,195,255	0/0:60,0:60:100:0,180,255	0/0:58,0:58:100:0,174,255	0/0:69,0:69:100:0,207,255	0/0:36,0:36:99:0,108,255	0/0:64,0:64:100:0,192,255	0/0:47,0:47:99:0,141,255	0/0:60,0:60:100:0,180,255	0/0:135,0:135:100:0,255,255	0/0:53,0:53:99:0,159,255	0/0:72,0:72:100:0,216,255	0/0:65,0:65:100:0,195,255	0/0:68,0:68:100:0,204,255	0/0:116,0:116:100:0,255,255	0/0:67,0:67:100:0,201,255	0/0:60,0:60:100:0,180,255	0/0:62,0:62:100:0,186,255	0/0:56,0:56:100:0,168,255	0/0:77,0:77:100:0,231,255	0/0:69,0:69:100:0,207,255	0/0:69,0:69:100:0,207,255	0/0:62,0:62:100:0,186,255	0/0:76,0:76:100:0,228,255	0/0:89,0:89:100:0,255,255	0/0:53,0:53:99:0,159,255	0/0:89,0:89:100:0,255,255	0/0:72,0:72:100:0,216,255	0/0:89,0:89:100:0,255,255	0/0:59,0:59:100:0,177,255	0/0:71,0:71:100:0,213,255	0/0:90,0:90:100:0,255,255	0/0:79,1:80:100:0,204,255	0/0:55,0:55:100:0,165,255	0/0:98,0:98:100:0,255,255	0/0:71,0:71:100:0,213,255	0/0:71,0:71:100:0,213,255	0/0:46,0:46:99:0,138,255	0/0:75,0:75:100:0,225,255	0/0:64,0:64:100:0,192,255	0/0:87,0:87:100:0,255,255	0/0:99,0:99:100:0,255,255	0/0:124,0:124:100:0,255,255	0/0:74,0:74:100:0,222,255	0/0:80,0:80:100:0,240,255	0/0:81,0:81:100:0,244,255	0/0:92,1:93:100:0,244,255	0/0:102,0:102:100:0,255,255	0/0:71,0:71:100:0,213,255	0/0:87,0:87:100:0,255,255	0/0:95,0:95:100:0,255,255	0/0:81,1:82:100:0,210,255	0/0:113,0:113:100:0,255,255	0/0:68,1:69:100:0,172,255	0/0:109,0:109:100:0,255,255	0/0:95,0:95:100:0,255,255	0/0:100,0:100:100:0,255,255	0/0:143,0:143:100:0,255,255	0/0:148,0:148:100:0,255,255	0/0:100,0:100:100:0,255,255	0/0:85,0:85:100:0,255,255	0/0:103,0:103:100:0,255,255	0/0:121,0:121:100:0,255,255	0/0:137,0:137:100:0,255,255	0/0:105,1:106:100:0,255,255	0/0:108,0:108:100:0,255,255	0/0:117,1:118:100:0,255,255	0/0:111,0:111:100:0,255,255	0/0:89,0:89:100:0,255,255	0/0:92,0:92:100:0,255,255	0/0:103,0:103:100:0,255,255	0/0:83,1:84:100:0,216,255	0/0:99,0:99:100:0,255,255	0/0:92,2:94:100:0,211,255	0/0:114,0:114:100:0,255,255	0/0:85,0:85:100:0,255,255	0/0:121,1:122:100:0,255,255	0/0:121,0:121:100:0,255,255	0/0:90,0:90:100:0,255,255	0/0:119,0:119:100:0,255,255	0/0:108,0:108:100:0,255,255	0/0:92,0:92:100:0,255,255	0/0:109,0:109:100:0,255,255	0/0:110,1:111:100:0,255,255	0/0:86,0:86:100:0,255,255	0/0:108,0:108:100:0,255,255	0/0:74,0:74:100:0,222,255	0/0:74,0:74:100:0,222,255	0/0:77,1:78:100:0,199,255	1/1:0,98:98:100:255,255,0	0/0:113,1:114:100:0,255,255	1/1:0,103:103:100:255,255,0	0/0:122,0:122:100:0,255,255	0/0:112,0:112:100:0,255,255	0/0:82,0:82:100:0,247,255	0/0:104,0:104:100:0,255,255	0/0:85,1:86:100:0,223,255	0/0:107,0:107:100:0,255,255	0/0:83,0:83:100:0,250,255	0/0:109,1:110:100:0,255,255	0/0:69,0:69:100:0,207,255	0/0:108,0:108:100:0,255,255	0/0:118,1:119:100:0,255,255	0/0:119,0:119:100:0,255,255	0/0:99,0:99:100:0,255,255	0/0:96,0:96:100:0,255,255	0/0:88,0:88:100:0,255,255	0/0:88,1:89:100:0,232,255	0/0:132,0:132:100:0,255,255	0/0:110,0:110:100:0,255,255	0/0:114,0:114:100:0,255,255	0/0:90,0:90:100:0,255,255	0/0:68,0:68:100:0,204,255	0/0:117,0:117:100:0,255,255	0/0:106,0:106:100:0,255,255	0/0:98,0:98:100:0,255,255	0/0:148,1:149:100:0,255,255	0/0:71,0:71:100:0,213,255	0/0:83,0:83:100:0,250,255	0/0:118,0:118:100:0,255,255	1/1:0,98:98:100:255,255,0	0/0:121,0:121:100:0,255,255	0/0:99,0:99:100:0,255,255	0/0:88,0:88:100:0,255,255	0/0:87,0:87:100:0,255,255	0/0:127,1:128:100:0,255,255	0/0:116,0:116:100:0,255,255	0/0:87,0:87:100:0,255,255	0/0:79,0:79:100:0,237,255	0/0:85,0:85:100:0,255,255	0/0:87,0:87:100:0,255,255	0/0:94,0:94:100:0,255,255	0/0:100,1:101:100:0,255,255	0/0:92,0:92:100:0,255,255	0/0:95,0:95:100:0,255,255	0/0:142,0:142:100:0,255,255	0/0:122,0:122:100:0,255,255	0/0:86,0:86:100:0,255,255	0/0:91,0:91:100:0,255,255	0/0:85,1:86:100:0,223,255	0/0:57,0:57:100:0,171,255	0/0:87,1:88:100:0,229,255	0/0:116,0:116:100:0,255,255	0/0:102,1:103:100:0,255,255	0/0:105,0:105:100:0,255,255	0/0:94,0:94:100:0,255,255	0/0:203,0:203:100:0,255,255	0/0:254,1:255:100:0,255,255	0/0:61,0:61:100:0,183,255	0/0:164,0:164:100:0,255,255	0/0:167,0:167:100:0,255,255	0/0:297,1:298:100:0,255,255	0/0:88,0:88:100:0,255,255	0/0:71,0:71:100:0,213,255	0/0:92,0:92:100:0,255,255	0/0:117,1:118:100:0,255,255	0/0:82,0:82:100:0,247,255	0/0:98,0:98:100:0,255,255	0/0:66,0:66:100:0,198,255	0/0:58,0:58:100:0,174,255	0/0:106,0:106:100:0,255,255	0/0:97,1:98:100:0,255,255	0/0:64,0:64:100:0,192,255	0/0:57,0:57:100:0,171,255	0/0:88,1:89:100:0,232,255	0/0:121,0:121:100:0,255,255	0/0:93,0:93:100:0,255,255	0/0:181,0:181:100:0,255,255	0/0:82,0:82:100:0,247,255	0/0:87,0:87:100:0,255,255
ARME14_CTG_19	281088	SARME14_CTG_19_281088	T	C	.	PASS	AB=0;ABP=0;AC=4;AF=0.0149813;AN=267;ANN=C|upstream_gene_variant|MODIFIER|EKO05_010307-T1.cds|GENE_EKO05_010307-T1.cds|transcript|EKO05_010307-T1|protein_coding||c.-3114T>C|||||3114|,C|intergenic_region|MODIFIER|EKO05_010306-EKO05_010307|EKO05_010306-EKO05_010307|intergenic_region|EKO05_010306-EKO05_010307|||n.281088T>C||||||;AO=319;CIGAR=1X;DPB=22851;DPRA=0.984001;EPP=5.46767;EPPR=381.401;GTI=0;LEN=1;MEANALT=1.07143;MQM=53.2508;MQMR=57.2625;NS=267;NUMALT=1;ODDS=160.65;PAIRED=1;PAIREDR=0.999422;PAO=0;PQA=0;PQR=0;PRO=0;QA=11252;QR=812019;RO=22498;RPL=137;RPP=16.7947;RPPR=166.629;RPR=182;RUN=1;SAF=179;SAP=13.3639;SAR=140;SRF=11995;SRP=217.867;SRR=10503;TYPE=snp;technology.Illumina=1;DP=20207	GT:AD:DP:GQ:PL	0/0:58,0:58:100:0,174,255	0/0:76,0:76:100:0,228,255	0/0:80,0:80:100:0,240,255	0/0:38,1:39:99:0,81,255	0/0:115,0:115:100:0,255,255	0/0:87,0:87:100:0,255,255	0/0:126,0:126:100:0,255,255	0/0:87,0:87:100:0,255,255	0/0:139,0:139:100:0,255,255	0/0:66,1:67:100:0,166,255	0/0:154,0:154:100:0,255,255	0/0:107,0:107:100:0,255,255	0/0:58,0:58:100:0,174,255	0/0:63,0:63:100:0,189,255	0/0:72,0:72:100:0,216,255	0/0:57,0:57:100:0,171,255	0/0:74,0:74:100:0,222,255	0/0:44,0:44:99:0,132,255	0/0:86,0:86:100:0,255,255	0/0:59,0:59:100:0,177,255	0/0:67,0:67:100:0,201,255	0/0:62,0:62:100:0,186,255	0/0:70,0:70:100:0,210,255	0/0:85,0:85:100:0,255,255	0/0:61,0:61:100:0,183,255	0/0:48,0:48:99:0,144,255	0/0:67,0:67:100:0,201,255	0/0:74,0:74:100:0,222,255	0/0:83,0:83:100:0,250,255	0/0:149,0:149:100:0,255,255	0/0:76,0:76:100:0,228,255	0/0:52,0:52:99:0,156,255	0/0:81,0:81:100:0,244,255	0/0:76,0:76:100:0,228,255	0/0:74,0:74:100:0,222,255	0/0:61,0:61:100:0,183,255	0/0:73,0:73:100:0,219,255	0/0:83,0:83:100:0,250,255	0/0:53,0:53:99:0,159,255	0/0:60,0:60:100:0,180,255	0/0:70,0:70:100:0,210,255	0/0:88,0:88:100:0,255,255	1/1:0,70:70:100:255,210,0	0/0:84,0:84:100:0,253,255	0/0:86,0:86:100:0,255,255	0/0:83,0:83:100:0,250,255	0/0:53,0:53:99:0,159,255	0/0:75,0:75:100:0,225,255	0/0:90,0:90:100:0,255,255	0/0:310,0:310:100:0,255,255	0/0:71,0:71:100:0,213,255	0/0:47,0:47:99:0,141,255	0/0:91,0:91:100:0,255,255	0/0:77,0:77:100:0,231,255	0/0:60,0:60:100:0,180,255	0/0:57,0:57:100:0,171,255	0/0:79,0:79:100:0,237,255	0/0:66,0:66:100:0,198,255	0/0:62,0:62:100:0,186,255	0/0:71,0:71:100:0,213,255	0/0:84,0:84:100:0,253,255	0/0:55,0:55:100:0,165,255	0/0:64,0:64:100:0,192,255	0/0:52,0:52:99:0,156,255	0/0:62,0:62:100:0,186,255	0/0:47,0:47:99:0,141,255	0/0:39,0:39:99:0,117,255	0/0:60,0:60:100:0,180,255	0/0:57,0:57:100:0,171,255	0/0:119,0:119:100:0,255,255	0/0:48,0:48:99:0,144,255	0/0:52,0:52:99:0,156,255	0/0:61,0:61:100:0,183,255	0/0:65,0:65:100:0,195,255	0/0:98,0:98:100:0,255,255	0/0:57,0:57:100:0,171,255	0/0:70,0:70:100:0,210,255	0/0:64,0:64:100:0,192,255	0/0:71,0:71:100:0,213,255	0/0:76,0:76:100:0,228,255	0/0:62,0:62:100:0,186,255	0/0:83,0:83:100:0,250,255	0/0:60,0:60:100:0,180,255	0/0:67,0:67:100:0,201,255	0/0:79,0:79:100:0,237,255	0/0:60,0:60:100:0,180,255	0/0:86,0:86:100:0,255,255	0/0:67,0:67:100:0,201,255	0/0:92,0:92:100:0,255,255	0/0:66,0:66:100:0,198,255	0/0:61,0:61:100:0,183,255	0/0:102,0:102:100:0,255,255	0/0:79,0:79:100:0,237,255	0/0:46,0:46:99:0,138,255	0/0:64,0:64:100:0,192,255	0/0:69,0:69:100:0,207,255	0/0:65,0:65:100:0,195,255	0/0:55,0:55:100:0,165,255	0/0:72,0:72:100:0,216,255	0/0:63,0:63:100:0,189,255	0/0:63,0:63:100:0,189,255	0/0:101,0:101:100:0,255,255	0/0:114,0:114:100:0,255,255	0/0:79,0:79:100:0,237,255	0/0:84,0:84:100:0,253,255	0/0:66,0:66:100:0,198,255	0/0:97,0:97:100:0,255,255	0/0:95,0:95:100:0,255,255	0/0:68,0:68:100:0,204,255	0/0:108,0:108:100:0,255,255	0/0:95,0:95:100:0,255,255	0/0:73,0:73:100:0,219,255	0/0:86,0:86:100:0,255,255	0/0:99,0:99:100:0,255,255	0/0:92,0:92:100:0,255,255	0/0:73,0:73:100:0,219,255	0/0:75,0:75:100:0,225,255	0/0:121,0:121:100:0,255,255	0/0:127,0:127:100:0,255,255	0/0:102,0:102:100:0,255,255	0/0:84,1:85:100:0,219,255	0/0:78,0:78:100:0,234,255	0/0:122,0:122:100:0,255,255	0/0:104,0:104:100:0,255,255	0/0:106,0:106:100:0,255,255	0/0:102,0:102:100:0,255,255	0/0:124,0:124:100:0,255,255	0/0:89,0:89:100:0,255,255	0/0:85,0:85:100:0,255,255	0/0:84,0:84:100:0,253,255	0/0:89,0:89:100:0,255,255	0/0:112,0:112:100:0,255,255	0/0:97,0:97:100:0,255,255	0/0:100,0:100:100:0,255,255	0/0:104,0:104:100:0,255,255	0/0:102,0:102:100:0,255,255	0/0:106,0:106:100:0,255,255	0/0:114,0:114:100:0,255,255	0/0:98,0:98:100:0,255,255	0/0:93,1:94:100:0,247,255	0/0:114,0:114:100:0,255,255	0/0:77,0:77:100:0,231,255	0/0:101,1:102:100:0,255,255	0/0:90,0:90:100:0,255,255	0/0:80,0:80:100:0,240,255	0/0:92,0:92:100:0,255,255	0/0:83,0:83:100:0,250,255	0/0:72,0:72:100:0,216,255	0/0:65,0:65:100:0,195,255	1/1:0,81:81:100:255,244,0	0/0:105,0:105:100:0,255,255	1/1:0,83:83:100:255,250,0	0/0:131,0:131:100:0,255,255	0/0:115,0:115:100:0,255,255	0/0:88,0:88:100:0,255,255	0/0:92,0:92:100:0,255,255	0/0:87,0:87:100:0,255,255	0/0:90,0:90:100:0,255,255	0/0:96,0:96:100:0,255,255	0/0:109,0:109:100:0,255,255	0/0:66,0:66:100:0,198,255	0/0:88,0:88:100:0,255,255	0/0:104,1:105:100:0,255,255	0/0:101,0:101:100:0,255,255	0/0:92,0:92:100:0,255,255	0/0:112,0:112:100:0,255,255	0/0:90,0:90:100:0,255,255	0/0:109,0:109:100:0,255,255	0/0:121,0:121:100:0,255,255	0/0:108,0:108:100:0,255,255	0/0:99,0:99:100:0,255,255	0/0:88,0:88:100:0,255,255	0/0:77,0:77:100:0,231,255	0/0:108,0:108:100:0,255,255	0/0:82,0:82:100:0,247,255	0/0:75,0:75:100:0,225,255	0/0:130,0:130:100:0,255,255	0/0:68,0:68:100:0,204,255	0/0:60,0:60:100:0,180,255	0/0:103,0:103:100:0,255,255	1/1:0,75:75:100:255,225,0	0/0:107,0:107:100:0,255,255	0/0:87,0:87:100:0,255,255	0/0:100,0:100:100:0,255,255	0/0:102,0:102:100:0,255,255	0/0:130,0:130:100:0,255,255	0/0:90,0:90:100:0,255,255	0/0:71,0:71:100:0,213,255	0/0:84,0:84:100:0,253,255	0/0:60,0:60:100:0,180,255	0/0:81,0:81:100:0,244,255	0/0:101,0:101:100:0,255,255	0/0:93,0:93:100:0,255,255	0/0:82,0:82:100:0,247,255	0/0:98,0:98:100:0,255,255	0/0:117,0:117:100:0,255,255	0/0:123,0:123:100:0,255,255	0/0:82,0:82:100:0,247,255	0/0:78,0:78:100:0,234,255	0/0:82,0:82:100:0,247,255	0/0:52,0:52:99:0,156,255	0/0:90,0:90:100:0,255,255	0/0:102,0:102:100:0,255,255	0/0:94,0:94:100:0,255,255	0/0:97,0:97:100:0,255,255	0/0:71,0:71:100:0,213,255	0/0:198,0:198:100:0,255,255	0/0:264,0:264:100:0,255,255	0/0:62,0:62:100:0,186,255	0/0:174,0:174:100:0,255,255	0/0:150,0:150:100:0,255,255	0/0:264,0:264:100:0,255,255	0/0:98,0:98:100:0,255,255	0/0:84,0:84:100:0,253,255	0/0:72,1:73:100:0,184,255	0/0:85,0:85:100:0,255,255	0/0:91,0:91:100:0,255,255	0/0:98,0:98:100:0,255,255	0/0:92,0:92:100:0,255,255	0/0:94,1:95:100:0,250,255	0/0:96,1:97:100:0,255,255	0/0:100,0:100:100:0,255,255	0/0:55,0:55:100:0,165,255	0/0:74,0:74:100:0,222,255	0/0:92,0:92:100:0,255,255	0/0:135,0:135:100:0,255,255	0/0:86,0:86:100:0,255,255	0/0:158,0:158:100:0,255,255	0/0:89,0:89:100:0,255,255	0/0:105,0:105:100:0,255,255
ARME14_CTG_19	317957	SARME14_CTG_19_317957	C	T	.	PASS	AB=0;ABP=0;AC=3;AF=0.011236;AN=267;ANN=T|upstream_gene_variant|MODIFIER|EKO05_010319-T1.cds|GENE_EKO05_010319-T1.cds|transcript|EKO05_010319-T1|protein_coding||c.-1803C>T|||||1803|,T|downstream_gene_variant|MODIFIER|EKO05_010318|EKO05_010318|transcript|EKO05_010318-T1|protein_coding||c.*1662C>T|||||1662|,T|intergenic_region|MODIFIER|EKO05_010318-BUD2|EKO05_010318-EKO05_010319|intergenic_region|EKO05_010318-EKO05_010319|||n.317957C>T||||||;AO=287;CIGAR=1X;DPB=25121;DPRA=0.999067;EPP=14.5183;EPPR=30.2007;GTI=0;LEN=1;MEANALT=1.2;MQM=59.1742;MQMR=58.9265;NS=267;NUMALT=1;ODDS=159.609;PAIRED=1;PAIREDR=0.999152;PAO=0;PQA=0;PQR=0;PRO=0;QA=10228;QR=886838;RO=24777;RPL=152;RPP=5.1969;RPPR=32.5944;RPR=135;RUN=1;SAF=128;SAP=10.2813;SAR=159;SRF=10927;SRP=751.806;SRR=13850;TYPE=snp;technology.Illumina=1;DP=22279	GT:AD:DP:GQ:PL	0/0:93,0:93:100:0,255,255	0/0:110,0:110:100:0,255,255	0/0:104,0:104:100:0,255,255	0/0:43,0:43:99:0,129,255	0/0:75,0:75:100:0,225,255	0/0:83,0:83:100:0,250,255	0/0:153,0:153:100:0,255,255	0/0:96,0:96:100:0,255,255	0/0:143,0:143:100:0,255,255	0/0:85,0:85:100:0,255,255	0/0:184,0:184:100:0,255,255	0/0:109,0:109:100:0,255,255	0/0:63,0:63:100:0,189,255	0/0:78,0:78:100:0,234,255	0/0:88,0:88:100:0,255,255	0/0:86,0:86:100:0,255,255	0/0:100,0:100:100:0,255,255	0/0:61,0:61:100:0,183,255	0/0:92,0:92:100:0,255,255	0/0:98,0:98:100:0,255,255	0/0:73,0:73:100:0,219,255	0/0:72,0:72:100:0,216,255	0/0:71,0:71:100:0,213,255	0/0:82,0:82:100:0,247,255	0/0:68,0:68:100:0,204,255	0/0:86,0:86:100:0,255,255	0/0:92,0:92:100:0,255,255	0/0:52,0:52:99:0,156,255	0/0:92,0:92:100:0,255,255	0/0:87,0:87:100:0,255,255	0/0:70,0:70:100:0,210,255	0/0:73,0:73:100:0,219,255	0/0:66,0:66:100:0,198,255	0/0:85,0:85:100:0,255,255	0/0:87,0:87:100:0,255,255	0/0:77,0:77:100:0,231,255	0/0:85,0:85:100:0,255,255	0/0:100,0:100:100:0,255,255	0/0:69,0:69:100:0,207,255	0/0:49,0:49:99:0,147,255	0/0:71,0:71:100:0,213,255	0/0:95,0:95:100:0,255,255	0/0:66,0:66:100:0,198,255	0/0:92,0:92:100:0,255,255	0/0:120,0:120:100:0,255,255	0/0:56,0:56:100:0,168,255	0/0:48,0:48:99:0,144,255	0/0:82,0:82:100:0,247,255	0/0:73,0:73:100:0,219,255	0/0:371,0:371:100:0,255,255	0/0:74,0:74:100:0,222,255	0/0:59,0:59:100:0,177,255	0/0:95,0:95:100:0,255,255	0/0:72,0:72:100:0,216,255	0/0:84,0:84:100:0,253,255	0/0:72,0:72:100:0,216,255	0/0:89,0:89:100:0,255,255	0/0:79,0:79:100:0,237,255	0/0:69,0:69:100:0,207,255	0/0:62,0:62:100:0,186,255	0/0:84,0:84:100:0,253,255	0/0:95,0:95:100:0,255,255	0/0:75,0:75:100:0,225,255	0/0:57,0:57:100:0,171,255	0/0:75,0:75:100:0,225,255	0/0:45,0:45:99:0,135,255	0/0:45,0:45:99:0,135,255	0/0:48,0:48:99:0,144,255	0/0:73,0:73:100:0,219,255	0/0:127,0:127:100:0,255,255	0/0:60,0:60:100:0,180,255	0/0:79,0:79:100:0,237,255	0/0:84,0:84:100:0,253,255	0/0:68,0:68:100:0,204,255	0/0:106,0:106:100:0,255,255	0/0:66,0:66:100:0,198,255	0/0:68,0:68:100:0,204,255	0/0:74,0:74:100:0,222,255	0/0:81,0:81:100:0,244,255	0/0:108,0:108:100:0,255,255	0/0:84,0:84:100:0,253,255	0/0:104,0:104:100:0,255,255	0/0:69,0:69:100:0,207,255	0/0:77,0:77:100:0,231,255	0/0:97,0:97:100:0,255,255	0/0:70,0:70:100:0,210,255	0/0:83,0:83:100:0,250,255	0/0:56,0:56:100:0,168,255	0/0:92,0:92:100:0,255,255	0/0:87,0:87:100:0,255,255	0/0:88,0:88:100:0,255,255	0/0:108,0:108:100:0,255,255	0/0:63,0:63:100:0,189,255	0/0:53,0:53:99:0,159,255	0/0:77,0:77:100:0,231,255	0/0:44,0:44:99:0,132,255	0/0:64,0:64:100:0,192,255	0/0:50,0:50:99:0,150,255	0/0:96,0:96:100:0,255,255	0/0:89,0:89:100:0,255,255	0/0:95,0:95:100:0,255,255	0/0:83,0:83:100:0,250,255	0/0:116,0:116:100:0,255,255	0/0:81,0:81:100:0,244,255	0/0:100,0:100:100:0,255,255	0/0:96,0:96:100:0,255,255	1/1:0,99:99:100:255,255,0	1/1:0,90:90:100:255,255,0	1/1:0,96:96:100:255,255,0	0/0:84,0:84:100:0,253,255	0/0:113,0:113:100:0,255,255	0/0:91,0:91:100:0,255,255	0/0:94,0:94:100:0,255,255	0/0:96,0:96:100:0,255,255	0/0:107,0:107:100:0,255,255	0/0:80,0:80:100:0,240,255	0/0:89,0:89:100:0,255,255	0/0:128,0:128:100:0,255,255	0/0:150,0:150:100:0,255,255	0/0:106,0:106:100:0,255,255	0/0:98,0:98:100:0,255,255	0/0:101,0:101:100:0,255,255	0/0:134,0:134:100:0,255,255	0/0:132,0:132:100:0,255,255	0/0:118,0:118:100:0,255,255	0/0:101,0:101:100:0,255,255	0/0:123,0:123:100:0,255,255	0/0:105,0:105:100:0,255,255	0/0:94,0:94:100:0,255,255	0/0:84,0:84:100:0,253,255	0/0:101,0:101:100:0,255,255	0/0:101,0:101:100:0,255,255	0/0:109,0:109:100:0,255,255	0/0:92,0:92:100:0,255,255	0/0:104,0:104:100:0,255,255	0/0:82,0:82:100:0,247,255	0/0:117,0:117:100:0,255,255	0/0:115,0:115:100:0,255,255	0/0:108,0:108:100:0,255,255	0/0:116,0:116:100:0,255,255	0/0:123,0:123:100:0,255,255	0/0:85,0:85:100:0,255,255	0/0:122,0:122:100:0,255,255	0/0:104,0:104:100:0,255,255	0/0:112,0:112:100:0,255,255	0/0:134,0:134:100:0,255,255	0/0:73,0:73:100:0,219,255	0/0:88,0:88:100:0,255,255	0/0:88,0:88:100:0,255,255	0/0:97,0:97:100:0,255,255	0/0:104,0:104:100:0,255,255	0/0:101,0:101:100:0,255,255	0/0:143,0:143:100:0,255,255	0/0:113,0:113:100:0,255,255	0/0:87,0:87:100:0,255,255	0/0:103,0:103:100:0,255,255	0/0:85,0:85:100:0,255,255	0/0:103,0:103:100:0,255,255	0/0:85,0:85:100:0,255,255	0/0:126,0:126:100:0,255,255	0/0:76,0:76:100:0,228,255	0/0:128,0:128:100:0,255,255	0/0:142,0:142:100:0,255,255	0/0:107,0:107:100:0,255,255	0/0:93,0:93:100:0,255,255	0/0:106,0:106:100:0,255,255	0/0:97,0:97:100:0,255,255	0/0:102,0:102:100:0,255,255	0/0:139,0:139:100:0,255,255	0/0:128,0:128:100:0,255,255	0/0:97,0:97:100:0,255,255	0/0:108,0:108:100:0,255,255	0/0:72,0:72:100:0,216,255	0/0:97,0:97:100:0,255,255	0/0:67,0:67:100:0,201,255	0/0:89,0:89:100:0,255,255	0/0:147,0:147:100:0,255,255	0/0:79,0:79:100:0,237,255	0/0:85,0:85:100:0,255,255	0/0:109,0:109:100:0,255,255	0/0:106,0:106:100:0,255,255	0/0:100,0:100:100:0,255,255	0/0:83,0:83:100:0,250,255	0/0:106,0:106:100:0,255,255	0/0:128,0:128:100:0,255,255	0/0:121,0:121:100:0,255,255	0/0:92,0:92:100:0,255,255	0/0:81,0:81:100:0,244,255	0/0:98,0:98:100:0,255,255	0/0:76,0:76:100:0,228,255	0/0:97,0:97:100:0,255,255	0/0:101,0:101:100:0,255,255	0/0:97,0:97:100:0,255,255	0/0:96,0:96:100:0,255,255	0/0:97,0:97:100:0,255,255	0/0:147,0:147:100:0,255,255	0/0:138,0:138:100:0,255,255	0/0:108,0:108:100:0,255,255	0/0:79,0:79:100:0,237,255	0/0:83,0:83:100:0,250,255	0/0:68,0:68:100:0,204,255	0/0:123,0:123:100:0,255,255	0/0:103,0:103:100:0,255,255	0/0:110,0:110:100:0,255,255	0/0:104,0:104:100:0,255,255	0/0:71,0:71:100:0,213,255	0/0:222,0:222:100:0,255,255	0/0:274,0:274:100:0,255,255	0/0:58,0:58:100:0,174,255	0/0:193,0:193:100:0,255,255	0/0:173,0:173:100:0,255,255	0/0:285,0:285:100:0,255,255	0/0:93,1:94:100:0,247,255	0/0:81,0:81:100:0,244,255	0/0:98,0:98:100:0,255,255	0/0:105,0:105:100:0,255,255	0/0:99,0:99:100:0,255,255	0/0:108,0:108:100:0,255,255	0/0:103,0:103:100:0,255,255	0/0:91,0:91:100:0,255,255	0/0:86,0:86:100:0,255,255	0/0:114,0:114:100:0,255,255	0/0:58,0:58:100:0,174,255	0/0:89,1:90:100:0,235,255	0/0:98,0:98:100:0,255,255	0/0:141,0:141:100:0,255,255	0/0:95,0:95:100:0,255,255	0/0:154,0:154:100:0,255,255	0/0:95,0:95:100:0,255,255	0/0:100,0:100:100:0,255,255
ARME14_CTG_19	342858	SARME14_CTG_19_342858	T	C	.	PASS	AB=0;ABP=0;AC=5;AF=0.0187266;AN=267;ANN=C|intergenic_region|MODIFIER|EKO05_010321-EKO05_010322|EKO05_010321-EKO05_010322|intergenic_region|EKO05_010321-EKO05_010322|||n.342858T>C||||||;AO=360;CIGAR=1X;DPB=23702;DPRA=0.978135;EPP=10.8276;EPPR=367.71;GTI=0;LEN=1;MEANALT=1.15385;MQM=59.6444;MQMR=59.9039;NS=267;NUMALT=1;ODDS=134.43;PAIRED=1;PAIREDR=0.999142;PAO=0;PQA=0;PQR=0;PRO=0;QA=12853;QR=845809;RO=23319;RPL=170;RPP=5.42305;RPPR=115.481;RPR=190;RUN=1;SAF=142;SAP=37.8504;SAR=218;SRF=10422;SRP=573.43;SRR=12897;TYPE=snp;technology.Illumina=1;DP=20901	GT:AD:DP:GQ:PL	0/0:84,0:84:100:0,253,255	0/0:130,0:130:100:0,255,255	0/0:99,1:100:100:0,255,255	0/0:51,0:51:99:0,153,255	0/0:101,0:101:100:0,255,255	0/0:87,0:87:100:0,255,255	0/0:130,0:130:100:0,255,255	0/0:100,0:100:100:0,255,255	0/0:135,0:135:100:0,255,255	0/0:91,0:91:100:0,255,255	0/0:166,0:166:100:0,255,255	0/0:121,0:121:100:0,255,255	0/0:53,0:53:99:0,159,255	0/0:71,0:71:100:0,213,255	0/0:89,0:89:100:0,255,255	0/0:94,0:94:100:0,255,255	0/0:70,0:70:100:0,210,255	0/0:48,0:48:99:0,144,255	0/0:103,0:103:100:0,255,255	0/0:92,0:92:100:0,255,255	0/0:69,0:69:100:0,207,255	0/0:61,0:61:100:0,183,255	0/0:85,0:85:100:0,255,255	0/0:92,0:92:100:0,255,255	0/0:69,0:69:100:0,207,255	0/0:71,0:71:100:0,213,255	0/0:70,0:70:100:0,210,255	0/0:67,0:67:100:0,201,255	0/0:92,0:92:100:0,255,255	0/0:81,0:81:100:0,244,255	0/0:71,0:71:100:0,213,255	0/0:54,0:54:100:0,162,255	0/0:80,0:80:100:0,240,255	1/1:0,72:72:100:255,216,0	1/1:0,63:63:100:255,189,0	0/0:85,0:85:100:0,255,255	1/1:0,63:63:100:255,189,0	1/1:0,95:95:100:255,255,0	1/1:0,59:59:100:255,177,0	0/0:57,0:57:100:0,171,255	0/0:65,0:65:100:0,195,255	0/0:83,0:83:100:0,250,255	0/0:59,0:59:100:0,177,255	0/0:61,0:61:100:0,183,255	0/0:97,0:97:100:0,255,255	0/0:59,0:59:100:0,177,255	0/0:56,0:56:100:0,168,255	0/0:65,0:65:100:0,195,255	0/0:74,0:74:100:0,222,255	0/0:274,0:274:100:0,255,255	0/0:70,0:70:100:0,210,255	0/0:52,0:52:99:0,156,255	0/0:81,0:81:100:0,244,255	0/0:54,0:54:100:0,162,255	0/0:46,0:46:99:0,138,255	0/0:65,0:65:100:0,195,255	0/0:77,0:77:100:0,231,255	0/0:69,0:69:100:0,207,255	0/0:92,0:92:100:0,255,255	0/0:50,0:50:99:0,150,255	0/0:55,0:55:100:0,165,255	0/0:55,0:55:100:0,165,255	0/0:47,0:47:99:0,141,255	0/0:60,0:60:100:0,180,255	0/0:76,0:76:100:0,228,255	0/0:60,0:60:100:0,180,255	0/0:59,0:59:100:0,177,255	0/0:46,0:46:99:0,138,255	0/0:67,0:67:100:0,201,255	0/0:130,0:130:100:0,255,255	0/0:45,0:45:99:0,135,255	0/0:53,0:53:99:0,159,255	0/0:61,0:61:100:0,183,255	0/0:73,0:73:100:0,219,255	0/0:92,0:92:100:0,255,255	0/0:78,0:78:100:0,234,255	0/0:92,0:92:100:0,255,255	0/0:64,0:64:100:0,192,255	0/0:65,0:65:100:0,195,255	0/0:82,0:82:100:0,247,255	0/0:65,0:65:100:0,195,255	0/0:103,0:103:100:0,255,255	0/0:52,0:52:99:0,156,255	0/0:60,0:60:100:0,180,255	0/0:93,0:93:100:0,255,255	0/0:70,0:70:100:0,210,255	0/0:79,0:79:100:0,237,255	0/0:62,0:62:100:0,186,255	0/0:80,0:80:100:0,240,255	0/0:92,0:92:100:0,255,255	0/0:55,0:55:100:0,165,255	0/0:85,0:85:100:0,255,255	0/0:79,0:79:100:0,237,255	0/0:52,0:52:99:0,156,255	0/0:82,0:82:100:0,247,255	0/0:68,0:68:100:0,204,255	0/0:68,0:68:100:0,204,255	0/0:58,0:58:100:0,174,255	0/0:74,0:74:100:0,222,255	0/0:64,0:64:100:0,192,255	0/0:90,1:91:100:0,238,255	0/0:73,0:73:100:0,219,255	0/0:110,0:110:100:0,255,255	0/0:77,0:77:100:0,231,255	0/0:80,0:80:100:0,240,255	0/0:73,0:73:100:0,219,255	0/0:92,0:92:100:0,255,255	0/0:99,0:99:100:0,255,255	0/0:68,0:68:100:0,204,255	0/0:106,0:106:100:0,255,255	0/0:94,0:94:100:0,255,255	0/0:75,0:75:100:0,225,255	0/0:64,0:64:100:0,192,255	0/0:99,0:99:100:0,255,255	0/0:99,0:99:100:0,255,255	0/0:91,0:91:100:0,255,255	0/0:95,0:95:100:0,255,255	0/0:116,0:116:100:0,255,255	0/0:138,0:138:100:0,255,255	0/0:76,0:76:100:0,228,255	0/0:81,0:81:100:0,244,255	0/0:80,0:80:100:0,240,255	0/0:137,0:137:100:0,255,255	0/0:137,0:137:100:0,255,255	0/0:105,0:105:100:0,255,255	0/0:112,0:112:100:0,255,255	0/0:104,0:104:100:0,255,255	0/0:101,1:102:100:0,255,255	0/0:85,0:85:100:0,255,255	0/0:114,0:114:100:0,255,255	0/0:111,0:111:100:0,255,255	0/0:92,0:92:100:0,255,255	0/0:100,0:100:100:0,255,255	0/0:95,0:95:100:0,255,255	0/0:80,0:80:100:0,240,255	0/0:80,0:80:100:0,240,255	0/0:121,0:121:100:0,255,255	0/0:99,0:99:100:0,255,255	0/0:91,0:91:100:0,255,255	0/0:102,0:102:100:0,255,255	0/0:105,0:105:100:0,255,255	0/0:96,0:96:100:0,255,255	0/0:147,0:147:100:0,255,255	0/0:100,0:100:100:0,255,255	0/0:86,0:86:100:0,255,255	0/0:125,0:125:100:0,255,255	0/0:100,0:100:100:0,255,255	0/0:82,0:82:100:0,247,255	0/0:88,0:88:100:0,255,255	0/0:75,1:76:100:0,193,255	0/0:99,0:99:100:0,255,255	0/0:86,0:86:100:0,255,255	0/0:133,0:133:100:0,255,255	0/0:83,0:83:100:0,250,255	0/0:80,0:80:100:0,240,255	0/0:103,0:103:100:0,255,255	0/0:107,0:107:100:0,255,255	0/0:102,0:102:100:0,255,255	0/0:79,0:79:100:0,237,255	0/0:109,0:109:100:0,255,255	0/0:62,0:62:100:0,186,255	0/0:118,0:118:100:0,255,255	0/0:125,0:125:100:0,255,255	0/0:112,0:112:100:0,255,255	0/0:103,0:103:100:0,255,255	0/0:91,0:91:100:0,255,255	0/0:102,0:102:100:0,255,255	0/0:75,0:75:100:0,225,255	0/0:118,0:118:100:0,255,255	0/0:116,0:116:100:0,255,255	0/0:82,1:83:100:0,213,255	0/0:86,0:86:100:0,255,255	0/0:87,0:87:100:0,255,255	0/0:79,0:79:100:0,237,255	0/0:93,0:93:100:0,255,255	0/0:94,0:94:100:0,255,255	0/0:148,0:148:100:0,255,255	0/0:57,0:57:100:0,171,255	0/0:57,0:57:100:0,171,255	0/0:91,0:91:100:0,255,255	0/0:73,0:73:100:0,219,255	0/0:104,0:104:100:0,255,255	0/0:82,0:82:100:0,247,255	0/0:102,0:102:100:0,255,255	0/0:101,0:101:100:0,255,255	0/0:129,0:129:100:0,255,255	0/0:102,1:103:100:0,255,255	0/0:90,0:90:100:0,255,255	0/0:71,0:71:100:0,213,255	0/0:82,0:82:100:0,247,255	0/0:101,0:101:100:0,255,255	0/0:88,0:88:100:0,255,255	0/0:107,0:107:100:0,255,255	0/0:97,0:97:100:0,255,255	0/0:74,0:74:100:0,222,255	0/0:115,0:115:100:0,255,255	0/0:147,0:147:100:0,255,255	0/0:70,0:70:100:0,210,255	0/0:107,0:107:100:0,255,255	0/0:71,0:71:100:0,213,255	0/0:49,0:49:99:0,147,255	0/0:84,0:84:100:0,253,255	0/0:116,0:116:100:0,255,255	0/0:105,0:105:100:0,255,255	0/0:63,0:63:100:0,189,255	0/0:80,0:80:100:0,240,255	0/0:229,0:229:100:0,255,255	0/0:229,0:229:100:0,255,255	0/0:81,0:81:100:0,244,255	0/0:198,0:198:100:0,255,255	0/0:162,0:162:100:0,255,255	0/0:285,0:285:100:0,255,255	0/0:80,0:80:100:0,240,255	0/0:71,0:71:100:0,213,255	0/0:97,0:97:100:0,255,255	0/0:127,0:127:100:0,255,255	0/0:101,0:101:100:0,255,255	0/0:96,0:96:100:0,255,255	0/0:79,0:79:100:0,237,255	0/0:104,0:104:100:0,255,255	0/0:105,0:105:100:0,255,255	0/0:112,1:113:100:0,255,255	0/0:60,0:60:100:0,180,255	0/0:75,0:75:100:0,225,255	0/0:113,0:113:100:0,255,255	0/0:134,0:134:100:0,255,255	0/0:99,0:99:100:0,255,255	0/0:198,0:198:100:0,255,255	0/0:79,0:79:100:0,237,255	0/0:126,0:126:100:0,255,255
ARME14_CTG_19	344770	SARME14_CTG_19_344770	A	C	.	PASS	AB=0;ABP=0;AC=3;AF=0.011236;AN=267;ANN=C|intergenic_region|MODIFIER|EKO05_010321-EKO05_010322|EKO05_010321-EKO05_010322|intergenic_region|EKO05_010321-EKO05_010322|||n.344770A>C||||||;AO=269;CIGAR=1X;DPB=20688;DPRA=1.01948;EPP=7.28059;EPPR=1529.52;GTI=0;LEN=1;MEANALT=1.16667;MQM=60;MQMR=59.9702;NS=267;NUMALT=1;ODDS=89.3332;PAIRED=1;PAIREDR=0.999411;PAO=0;PQA=0;PQR=0;PRO=0;QA=9463;QR=736537;RO=20390;RPL=181;RPP=72.8284;RPPR=1821.28;RPR=88;RUN=1;SAF=129;SAP=3.98706;SAR=140;SRF=9885;SRP=43.9477;SRR=10505;TYPE=snp;technology.Illumina=1;DP=18262	GT:AD:DP:GQ:PL	0/0:72,0:72:100:0,216,255	0/0:188,0:188:100:0,255,255	0/0:83,0:83:100:0,250,255	0/0:34,0:34:99:0,102,255	0/0:94,1:95:100:0,250,255	0/0:97,0:97:100:0,255,255	0/0:113,0:113:100:0,255,255	0/0:123,0:123:100:0,255,255	0/0:135,0:135:100:0,255,255	0/0:78,0:78:100:0,234,255	0/0:152,0:152:100:0,255,255	0/0:101,0:101:100:0,255,255	0/0:43,0:43:99:0,129,255	0/0:65,0:65:100:0,195,255	0/0:69,0:69:100:0,207,255	0/0:63,0:63:100:0,189,255	0/0:62,0:62:100:0,186,255	0/0:47,0:47:99:0,141,255	0/0:76,0:76:100:0,228,255	0/0:70,0:70:100:0,210,255	0/0:70,0:70:100:0,210,255	0/0:60,0:60:100:0,180,255	0/0:60,0:60:100:0,180,255	0/0:86,0:86:100:0,255,255	0/0:65,0:65:100:0,195,255	0/0:53,0:53:99:0,159,255	0/0:68,0:68:100:0,204,255	0/0:69,0:69:100:0,207,255	0/0:70,0:70:100:0,210,255	0/0:60,0:60:100:0,180,255	0/0:66,0:66:100:0,198,255	0/0:48,0:48:99:0,144,255	0/0:82,0:82:100:0,247,255	0/0:75,0:75:100:0,225,255	0/0:41,1:42:99:0,91,255	0/0:62,0:62:100:0,186,255	0/0:47,0:47:99:0,141,255	0/0:84,0:84:100:0,253,255	0/0:53,0:53:99:0,159,255	0/0:44,0:44:99:0,132,255	0/0:62,0:62:100:0,186,255	0/0:70,0:70:100:0,210,255	0/0:63,0:63:100:0,189,255	0/0:68,0:68:100:0,204,255	0/0:79,0:79:100:0,237,255	0/0:51,0:51:99:0,153,255	0/0:40,0:40:99:0,120,255	0/0:66,0:66:100:0,198,255	0/0:69,0:69:100:0,207,255	0/0:285,0:285:100:0,255,255	0/0:74,0:74:100:0,222,255	0/0:52,0:52:99:0,156,255	0/0:69,0:69:100:0,207,255	0/0:64,1:65:99:0,159,255	0/0:47,0:47:99:0,141,255	0/0:59,0:59:100:0,177,255	0/0:75,0:75:100:0,225,255	0/0:50,0:50:99:0,150,255	0/0:54,0:54:100:0,162,255	0/0:59,0:59:100:0,177,255	0/0:67,0:67:100:0,201,255	0/0:61,0:61:100:0,183,255	0/0:58,0:58:100:0,174,255	0/0:38,0:38:99:0,114,255	0/0:48,0:48:99:0,144,255	0/0:34,0:34:99:0,102,255	0/0:42,0:42:99:0,126,255	0/0:45,0:45:99:0,135,255	0/0:45,0:45:99:0,135,255	0/0:106,0:106:100:0,255,255	0/0:59,0:59:100:0,177,255	0/0:55,0:55:100:0,165,255	0/0:58,0:58:100:0,174,255	0/0:62,0:62:100:0,186,255	0/0:75,0:75:100:0,225,255	0/0:60,0:60:100:0,180,255	0/0:60,0:60:100:0,180,255	0/0:67,0:67:100:0,201,255	0/0:56,0:56:100:0,168,255	0/0:69,0:69:100:0,207,255	0/0:54,0:54:100:0,162,255	0/0:74,0:74:100:0,222,255	0/0:51,0:51:99:0,153,255	0/0:48,0:48:99:0,144,255	0/0:77,0:77:100:0,231,255	0/0:59,0:59:100:0,177,255	0/0:56,0:56:100:0,168,255	0/0:48,0:48:99:0,144,255	0/0:79,0:79:100:0,237,255	0/0:72,0:72:100:0,216,255	0/0:53,1:54:99:0,127,255	0/0:63,0:63:100:0,189,255	0/0:64,0:64:100:0,192,255	0/0:54,0:54:100:0,162,255	0/0:56,0:56:100:0,168,255	0/0:67,0:67:100:0,201,255	0/0:60,0:60:100:0,180,255	0/0:63,0:63:100:0,189,255	0/0:52,0:52:99:0,156,255	0/0:45,0:45:99:0,135,255	0/0:77,0:77:100:0,231,255	0/0:87,0:87:100:0,255,255	0/0:95,0:95:100:0,255,255	0/0:64,0:64:100:0,192,255	0/0:48,0:48:99:0,144,255	0/0:65,1:66:100:0,162,255	0/0:92,0:92:100:0,255,255	0/0:79,0:79:100:0,237,255	0/0:79,0:79:100:0,237,255	0/0:82,0:82:100:0,247,255	0/0:70,0:70:100:0,210,255	0/0:61,0:61:100:0,183,255	0/0:69,0:69:100:0,207,255	0/0:86,0:86:100:0,255,255	0/0:81,0:81:100:0,244,255	0/0:70,0:70:100:0,210,255	0/0:76,0:76:100:0,228,255	0/0:95,0:95:100:0,255,255	0/0:113,0:113:100:0,255,255	0/0:77,0:77:100:0,231,255	1/1:0,84:84:100:255,253,0	0/0:82,1:83:100:0,213,255	0/0:104,0:104:100:0,255,255	0/0:125,1:126:100:0,255,255	0/0:82,0:82:100:0,247,255	0/0:77,0:77:100:0,231,255	0/0:78,1:79:100:0,202,255	0/0:82,0:82:100:0,247,255	0/0:66,0:66:100:0,198,255	0/0:82,0:82:100:0,247,255	0/0:72,0:72:100:0,216,255	0/0:72,0:72:100:0,216,255	1/1:0,94:94:100:255,255,0	1/1:0,75:75:100:255,225,0	0/0:71,0:71:100:0,213,255	0/0:56,0:56:100:0,168,255	0/0:102,0:102:100:0,255,255	0/0:91,0:91:100:0,255,255	0/0:92,0:92:100:0,255,255	0/0:91,0:91:100:0,255,255	0/0:105,0:105:100:0,255,255	0/0:70,0:70:100:0,210,255	0/0:107,0:107:100:0,255,255	0/0:67,1:68:100:0,169,255	0/0:77,0:77:100:0,231,255	0/0:115,0:115:100:0,255,255	0/0:82,0:82:100:0,247,255	0/0:81,0:81:100:0,244,255	0/0:67,0:67:100:0,201,255	0/0:71,0:71:100:0,213,255	0/0:84,0:84:100:0,253,255	0/0:75,0:75:100:0,225,255	0/0:96,0:96:100:0,255,255	0/0:85,0:85:100:0,255,255	0/0:79,0:79:100:0,237,255	0/0:101,0:101:100:0,255,255	0/0:77,0:77:100:0,231,255	0/0:101,0:101:100:0,255,255	0/0:85,0:85:100:0,255,255	0/0:78,0:78:100:0,234,255	0/0:71,0:71:100:0,213,255	0/0:81,0:81:100:0,244,255	0/0:100,0:100:100:0,255,255	0/0:115,0:115:100:0,255,255	0/0:77,1:78:100:0,199,255	0/0:85,0:85:100:0,255,255	0/0:86,0:86:100:0,255,255	0/0:78,0:78:100:0,234,255	0/0:92,1:93:100:0,244,255	0/0:83,0:83:100:0,250,255	0/0:59,0:59:100:0,177,255	0/0:86,0:86:100:0,255,255	0/0:55,0:55:100:0,165,255	0/0:104,0:104:100:0,255,255	0/0:85,0:85:100:0,255,255	0/0:75,0:75:100:0,225,255	0/0:123,0:123:100:0,255,255	0/0:52,0:52:99:0,156,255	0/0:72,0:72:100:0,216,255	0/0:102,0:102:100:0,255,255	0/0:73,0:73:100:0,219,255	0/0:116,0:116:100:0,255,255	0/0:90,0:90:100:0,255,255	0/0:78,0:78:100:0,234,255	0/0:92,0:92:100:0,255,255	0/0:107,0:107:100:0,255,255	0/0:104,0:104:100:0,255,255	0/0:67,0:67:100:0,201,255	0/0:85,0:85:100:0,255,255	0/0:64,1:65:99:0,159,255	0/0:72,0:72:100:0,216,255	0/0:81,0:81:100:0,244,255	0/0:83,0:83:100:0,250,255	0/0:81,0:81:100:0,244,255	0/0:92,0:92:100:0,255,255	0/0:97,0:97:100:0,255,255	0/0:132,2:134:100:0,255,255	0/0:61,0:61:100:0,183,255	0/0:75,0:75:100:0,225,255	0/0:73,0:73:100:0,219,255	0/0:37,0:37:99:0,111,255	0/0:73,0:73:100:0,219,255	0/0:82,0:82:100:0,247,255	0/0:76,0:76:100:0,228,255	0/0:73,0:73:100:0,219,255	0/0:52,0:52:99:0,156,255	0/0:178,0:178:100:0,255,255	0/0:222,0:222:100:0,255,255	0/0:68,0:68:100:0,204,255	0/0:155,0:155:100:0,255,255	0/0:125,0:125:100:0,255,255	0/0:274,0:274:100:0,255,255	0/0:100,0:100:100:0,255,255	0/0:64,0:64:100:0,192,255	0/0:87,0:87:100:0,255,255	0/0:107,0:107:100:0,255,255	0/0:84,0:84:100:0,253,255	0/0:79,0:79:100:0,237,255	0/0:76,0:76:100:0,228,255	0/0:71,0:71:100:0,213,255	0/0:88,0:88:100:0,255,255	0/0:95,0:95:100:0,255,255	0/0:62,0:62:100:0,186,255	0/0:79,0:79:100:0,237,255	0/0:93,0:93:100:0,255,255	0/0:113,0:113:100:0,255,255	0/0:90,0:90:100:0,255,255	0/0:176,0:176:100:0,255,255	0/0:88,0:88:100:0,255,255	0/0:85,1:86:100:0,223,255
ARME14_CTG_19	346020	SARME14_CTG_19_346020	C	G	.	PASS	AB=0;ABP=0;AC=5;AF=0.0187266;AN=267;ANN=G|intergenic_region|MODIFIER|EKO05_010321-EKO05_010322|EKO05_010321-EKO05_010322|intergenic_region|EKO05_010321-EKO05_010322|||n.346020C>G||||||;AO=409;CIGAR=1X;DPB=18968;DPRA=1.05666;EPP=5.81888;EPPR=159.628;GTI=0;LEN=1;MEANALT=1.1875;MQM=59.9462;MQMR=59.7402;NS=267;NUMALT=1;ODDS=55.5331;PAIRED=0.99511;PAIREDR=0.998813;PAO=0;PQA=0;PQR=0;PRO=0;QA=14438;QR=666365;RO=18528;RPL=245;RPP=37.8441;RPPR=1729.39;RPR=164;RUN=1;SAF=205;SAP=3.01561;SAR=204;SRF=8909;SRP=62.0906;SRR=9619;TYPE=snp;technology.Illumina=1;DP=16707	GT:AD:DP:GQ:PL	0/0:71,0:71:100:0,213,255	0/0:161,0:161:100:0,255,255	0/0:81,0:81:100:0,244,255	0/0:30,0:30:99:0,90,255	0/0:97,0:97:100:0,255,255	0/0:101,0:101:100:0,255,255	0/0:112,0:112:100:0,255,255	0/0:109,0:109:100:0,255,255	1/1:1,125:126:100:255,255,0	0/0:70,0:70:100:0,210,255	0/0:120,0:120:100:0,255,255	0/0:109,0:109:100:0,255,255	0/0:35,0:35:99:0,105,255	0/0:48,0:48:99:0,144,255	0/0:55,0:55:100:0,165,255	0/0:52,0:52:99:0,156,255	0/0:59,0:59:100:0,177,255	0/0:49,0:49:99:0,147,255	0/0:71,0:71:100:0,213,255	0/0:59,0:59:100:0,177,255	0/0:51,0:51:99:0,153,255	0/0:52,0:52:99:0,156,255	0/0:74,0:74:100:0,222,255	0/0:74,0:74:100:0,222,255	0/0:29,0:29:99:0,87,255	0/0:67,0:67:100:0,201,255	0/0:64,0:64:100:0,192,255	0/0:44,0:44:99:0,132,255	0/0:71,0:71:100:0,213,255	0/0:42,0:42:99:0,126,255	0/0:72,0:72:100:0,216,255	0/0:44,0:44:99:0,132,255	0/0:71,0:71:100:0,213,255	0/0:62,0:62:100:0,186,255	0/0:72,0:72:100:0,216,255	0/0:67,0:67:100:0,201,255	0/0:57,0:57:100:0,171,255	0/0:60,0:60:100:0,180,255	0/0:45,0:45:99:0,135,255	0/0:37,0:37:99:0,111,255	0/0:51,0:51:99:0,153,255	0/0:77,0:77:100:0,231,255	0/0:34,0:34:99:0,102,255	0/0:49,0:49:99:0,147,255	0/0:70,0:70:100:0,210,255	0/0:56,0:56:100:0,168,255	0/0:47,0:47:99:0,141,255	0/0:44,0:44:99:0,132,255	0/0:57,0:57:100:0,171,255	0/0:222,0:222:100:0,255,255	0/0:67,0:67:100:0,201,255	0/0:35,0:35:99:0,105,255	0/0:76,0:76:100:0,228,255	0/0:48,0:48:99:0,144,255	0/0:38,0:38:99:0,114,255	0/0:83,0:83:100:0,250,255	0/0:65,0:65:100:0,195,255	0/0:53,0:53:99:0,159,255	0/0:52,0:52:99:0,156,255	0/0:49,0:49:99:0,147,255	0/0:61,0:61:100:0,183,255	0/0:35,0:35:99:0,105,255	0/0:50,0:50:99:0,150,255	0/0:42,0:42:99:0,126,255	0/0:49,0:49:99:0,147,255	0/0:36,0:36:99:0,108,255	0/0:42,0:42:99:0,126,255	0/0:30,0:30:99:0,90,255	1/1:0,56:56:100:255,168,0	1/1:0,92:92:100:255,255,0	0/0:43,0:43:99:0,129,255	0/0:52,0:52:99:0,156,255	0/0:30,0:30:99:0,90,255	0/0:72,0:72:100:0,216,255	0/0:72,0:72:100:0,216,255	0/0:47,0:47:99:0,141,255	0/0:63,0:63:100:0,189,255	0/0:54,0:54:100:0,162,255	0/0:52,0:52:99:0,156,255	0/0:50,0:50:99:0,150,255	0/0:38,0:38:99:0,114,255	0/0:81,0:81:100:0,244,255	0/0:53,0:53:99:0,159,255	0/0:51,0:51:99:0,153,255	0/0:77,1:78:100:0,199,255	0/0:36,1:37:99:0,75,255	0/0:56,0:56:100:0,168,255	0/0:55,0:55:100:0,165,255	0/0:53,0:53:99:0,159,255	0/0:55,0:55:100:0,165,255	0/0:45,0:45:99:0,135,255	0/0:58,0:58:100:0,174,255	0/0:54,0:54:100:0,162,255	0/0:42,0:42:99:0,126,255	0/0:64,0:64:100:0,192,255	0/0:63,0:63:100:0,189,255	0/0:56,0:56:100:0,168,255	0/0:46,0:46:99:0,138,255	0/0:55,0:55:100:0,165,255	0/0:31,0:31:99:0,93,255	0/0:72,0:72:100:0,216,255	0/0:60,0:60:100:0,180,255	0/0:69,1:70:100:0,175,255	0/0:76,0:76:100:0,228,255	0/0:65,0:65:100:0,195,255	0/0:54,0:54:100:0,162,255	0/0:83,0:83:100:0,250,255	0/0:76,0:76:100:0,228,255	0/0:55,0:55:100:0,165,255	0/0:65,0:65:100:0,195,255	0/0:87,0:87:100:0,255,255	0/0:67,0:67:100:0,201,255	0/0:72,0:72:100:0,216,255	0/0:69,0:69:100:0,207,255	0/0:73,0:73:100:0,219,255	0/0:74,1:75:100:0,190,255	0/0:75,0:75:100:0,225,255	0/0:88,0:88:100:0,255,255	0/0:126,0:126:100:0,255,255	0/0:69,0:69:100:0,207,255	0/0:71,0:71:100:0,213,255	0/0:62,0:62:100:0,186,255	0/0:87,0:87:100:0,255,255	0/0:105,0:105:100:0,255,255	0/0:95,0:95:100:0,255,255	0/0:73,0:73:100:0,219,255	0/0:91,0:91:100:0,255,255	0/0:86,0:86:100:0,255,255	0/0:62,0:62:100:0,186,255	0/0:67,0:67:100:0,201,255	0/0:75,0:75:100:0,225,255	0/0:79,0:79:100:0,237,255	0/0:96,0:96:100:0,255,255	0/0:64,0:64:100:0,192,255	0/0:70,0:70:100:0,210,255	0/0:65,0:65:100:0,195,255	0/0:85,0:85:100:0,255,255	0/0:91,0:91:100:0,255,255	0/0:75,0:75:100:0,225,255	0/0:61,0:61:100:0,183,255	0/0:83,0:83:100:0,250,255	0/0:57,0:57:100:0,171,255	0/0:89,0:89:100:0,255,255	0/0:68,0:68:100:0,204,255	0/0:46,0:46:99:0,138,255	0/0:99,0:99:100:0,255,255	0/0:70,0:70:100:0,210,255	0/0:66,0:66:100:0,198,255	0/0:59,0:59:100:0,177,255	0/0:59,0:59:100:0,177,255	0/0:86,0:86:100:0,255,255	0/0:59,0:59:100:0,177,255	0/0:98,0:98:100:0,255,255	0/0:75,0:75:100:0,225,255	0/0:56,0:56:100:0,168,255	0/0:73,0:73:100:0,219,255	0/0:74,0:74:100:0,222,255	0/0:81,0:81:100:0,244,255	0/0:85,0:85:100:0,255,255	0/0:81,0:81:100:0,244,255	0/0:52,0:52:99:0,156,255	0/0:79,0:79:100:0,237,255	0/0:96,0:96:100:0,255,255	0/0:90,0:90:100:0,255,255	0/0:73,0:73:100:0,219,255	0/0:88,1:89:100:0,232,255	0/0:78,0:78:100:0,234,255	0/0:80,0:80:100:0,240,255	0/0:98,0:98:100:0,255,255	0/0:96,0:96:100:0,255,255	0/0:80,0:80:100:0,240,255	0/0:70,0:70:100:0,210,255	0/0:65,0:65:100:0,195,255	0/0:100,0:100:100:0,255,255	0/0:82,1:83:100:0,213,255	0/0:73,0:73:100:0,219,255	0/0:124,0:124:100:0,255,255	0/0:45,0:45:99:0,135,255	0/0:52,0:52:99:0,156,255	0/0:98,1:99:100:0,255,255	0/0:70,0:70:100:0,210,255	0/0:68,0:68:100:0,204,255	0/0:89,0:89:100:0,255,255	0/0:68,0:68:100:0,204,255	0/0:88,0:88:100:0,255,255	0/0:92,0:92:100:0,255,255	0/0:73,0:73:100:0,219,255	0/0:49,1:50:99:0,114,255	0/0:70,0:70:100:0,210,255	0/0:61,0:61:100:0,183,255	0/0:69,0:69:100:0,207,255	0/0:78,0:78:100:0,234,255	0/0:78,0:78:100:0,234,255	0/0:78,1:79:100:0,202,255	0/0:74,0:74:100:0,222,255	0/0:95,0:95:100:0,255,255	0/0:85,0:85:100:0,255,255	0/0:55,0:55:100:0,165,255	0/0:74,0:74:100:0,222,255	0/0:56,0:56:100:0,168,255	0/0:39,0:39:99:0,117,255	0/0:84,0:84:100:0,253,255	0/0:77,0:77:100:0,231,255	0/0:80,0:80:100:0,240,255	0/0:67,0:67:100:0,201,255	0/0:77,0:77:100:0,231,255	0/0:170,0:170:100:0,255,255	0/0:222,0:222:100:0,255,255	0/0:85,0:85:100:0,255,255	0/0:165,0:165:100:0,255,255	0/0:142,0:142:100:0,255,255	0/0:237,0:237:100:0,255,255	0/0:101,0:101:100:0,255,255	0/0:75,0:75:100:0,225,255	0/0:64,0:64:100:0,192,255	0/0:124,0:124:100:0,255,255	0/0:78,1:79:100:0,202,255	0/0:87,0:87:100:0,255,255	0/0:83,0:83:100:0,250,255	0/0:76,0:76:100:0,228,255	0/0:86,0:86:100:0,255,255	0/0:90,0:90:100:0,255,255	0/0:48,0:48:99:0,144,255	0/0:51,0:51:99:0,153,255	0/0:80,0:80:100:0,240,255	0/0:93,0:93:100:0,255,255	0/0:98,0:98:100:0,255,255	0/0:144,0:144:100:0,255,255	0/0:62,0:62:100:0,186,255	0/0:84,0:84:100:0,253,255
ARME14_CTG_19	359243	SARME14_CTG_19_359243	T	A	.	PASS	AB=0;ABP=0;AC=3;AF=0.011236;AN=267;ANN=A|intergenic_region|MODIFIER|EKO05_010321-EKO05_010322|EKO05_010321-EKO05_010322|intergenic_region|EKO05_010321-EKO05_010322|||n.359243T>A||||||;AO=193;CIGAR=1X;DPB=20435;DPRA=0.988256;EPP=39.5653;EPPR=2568.79;GTI=0;LEN=1;MEANALT=1.04;MQM=60;MQMR=59.993;NS=267;NUMALT=1;ODDS=117.977;PAIRED=1;PAIREDR=0.998962;PAO=0;PQA=0;PQR=0;PRO=0;QA=6454;QR=729174;RO=20229;RPL=119;RPP=25.7939;RPPR=1039.26;RPR=74;RUN=1;SAF=107;SAP=7.97206;SAR=86;SRF=10146;SRP=3.43635;SRR=10083;TYPE=snp;technology.Illumina=1;DP=17965	GT:AD:DP:GQ:PL	0/0:83,0:83:100:0,250,255	0/0:181,0:181:100:0,255,255	0/0:103,0:103:100:0,255,255	0/0:50,0:50:99:0,150,255	0/0:105,0:105:100:0,255,255	0/0:89,0:89:100:0,255,255	0/0:120,0:120:100:0,255,255	0/0:122,0:122:100:0,255,255	0/0:111,1:112:100:0,255,255	0/0:84,0:84:100:0,253,255	0/0:150,0:150:100:0,255,255	0/0:110,1:111:100:0,255,255	0/0:40,0:40:99:0,120,255	0/0:49,0:49:99:0,147,255	0/0:67,0:67:100:0,201,255	0/0:60,0:60:100:0,180,255	0/0:48,0:48:99:0,144,255	0/0:30,0:30:99:0,90,255	0/0:71,0:71:100:0,213,255	0/0:77,0:77:100:0,231,255	0/0:53,0:53:99:0,159,255	0/0:50,0:50:99:0,150,255	0/0:46,0:46:99:0,138,255	0/0:57,0:57:100:0,171,255	0/0:48,0:48:99:0,144,255	0/0:60,0:60:100:0,180,255	0/0:60,0:60:100:0,180,255	0/0:37,0:37:99:0,111,255	0/0:79,0:79:100:0,237,255	0/0:66,2:68:99:0,133,255	0/0:56,0:56:100:0,168,255	0/0:44,0:44:99:0,132,255	0/0:91,0:91:100:0,255,255	0/0:57,0:57:100:0,171,255	0/0:59,0:59:100:0,177,255	0/0:60,0:60:100:0,180,255	0/0:66,0:66:100:0,198,255	0/0:80,0:80:100:0,240,255	0/0:58,0:58:100:0,174,255	0/0:49,0:49:99:0,147,255	0/0:43,0:43:99:0,129,255	0/0:68,0:68:100:0,204,255	0/0:44,0:44:99:0,132,255	0/0:58,0:58:100:0,174,255	0/0:68,1:69:100:0,172,255	0/0:49,0:49:99:0,147,255	0/0:34,0:34:99:0,102,255	0/0:56,0:56:100:0,168,255	0/0:55,0:55:100:0,165,255	0/0:285,0:285:100:0,255,255	0/0:54,0:54:100:0,162,255	0/0:55,0:55:100:0,165,255	0/0:52,0:52:99:0,156,255	0/0:60,0:60:100:0,180,255	0/0:38,0:38:99:0,114,255	0/0:47,0:47:99:0,141,255	0/0:64,0:64:100:0,192,255	0/0:50,0:50:99:0,150,255	0/0:66,0:66:100:0,198,255	0/0:54,0:54:100:0,162,255	0/0:58,0:58:100:0,174,255	0/0:46,0:46:99:0,138,255	0/0:54,0:54:100:0,162,255	0/0:51,0:51:99:0,153,255	0/0:51,1:52:99:0,120,255	0/0:47,0:47:99:0,141,255	0/0:40,0:40:99:0,120,255	0/0:57,0:57:100:0,171,255	0/0:61,0:61:100:0,183,255	0/0:102,0:102:100:0,255,255	0/0:46,0:46:99:0,138,255	0/0:48,0:48:99:0,144,255	0/0:41,0:41:99:0,123,255	0/0:53,0:53:99:0,159,255	0/0:67,0:67:100:0,201,255	0/0:49,0:49:99:0,147,255	0/0:67,0:67:100:0,201,255	1/1:0,47:47:99:255,141,0	0/0:58,0:58:100:0,174,255	1/1:0,68:68:100:255,204,0	1/1:1,55:56:99:255,133,0	0/0:87,0:87:100:0,255,255	0/0:50,0:50:99:0,150,255	0/0:49,0:49:99:0,147,255	0/0:68,0:68:100:0,204,255	0/0:62,0:62:100:0,186,255	0/0:58,0:58:100:0,174,255	0/0:54,1:55:99:0,130,255	0/0:78,0:78:100:0,234,255	0/0:70,0:70:100:0,210,255	0/0:55,0:55:100:0,165,255	0/0:73,0:73:100:0,219,255	0/0:69,0:69:100:0,207,255	0/0:47,0:47:99:0,141,255	0/0:63,1:64:99:0,156,255	0/0:51,0:51:99:0,153,255	0/0:53,0:53:99:0,159,255	0/0:53,1:54:99:0,127,255	0/0:57,0:57:100:0,171,255	0/0:42,0:42:99:0,126,255	0/0:75,0:75:100:0,225,255	0/0:62,0:62:100:0,186,255	0/0:82,0:82:100:0,247,255	0/0:69,0:69:100:0,207,255	0/0:56,0:56:100:0,168,255	0/0:60,0:60:100:0,180,255	0/0:73,0:73:100:0,219,255	0/0:78,0:78:100:0,234,255	0/0:55,1:56:99:0,133,255	0/0:94,0:94:100:0,255,255	0/0:89,0:89:100:0,255,255	0/0:62,0:62:100:0,186,255	0/0:82,0:82:100:0,247,255	0/0:71,0:71:100:0,213,255	0/0:70,0:70:100:0,210,255	0/0:45,0:45:99:0,135,255	0/0:74,0:74:100:0,222,255	0/0:83,0:83:100:0,250,255	0/0:96,0:96:100:0,255,255	0/0:73,0:73:100:0,219,255	0/0:96,0:96:100:0,255,255	0/0:107,1:108:100:0,255,255	0/0:90,0:90:100:0,255,255	0/0:83,0:83:100:0,250,255	0/0:108,0:108:100:0,255,255	0/0:90,0:90:100:0,255,255	0/0:96,0:96:100:0,255,255	0/0:79,0:79:100:0,237,255	0/0:75,0:75:100:0,225,255	0/0:78,0:78:100:0,234,255	0/0:80,0:80:100:0,240,255	0/0:69,0:69:100:0,207,255	0/0:104,0:104:100:0,255,255	0/0:77,0:77:100:0,231,255	0/0:95,0:95:100:0,255,255	0/0:81,0:81:100:0,244,255	0/0:123,0:123:100:0,255,255	0/0:93,0:93:100:0,255,255	0/0:93,0:93:100:0,255,255	0/0:98,0:98:100:0,255,255	0/0:112,0:112:100:0,255,255	0/0:79,0:79:100:0,237,255	0/0:98,0:98:100:0,255,255	0/0:86,0:86:100:0,255,255	0/0:80,0:80:100:0,240,255	0/0:88,0:88:100:0,255,255	0/0:62,0:62:100:0,186,255	0/0:73,0:73:100:0,219,255	0/0:59,0:59:100:0,177,255	0/0:60,0:60:100:0,180,255	0/0:83,0:83:100:0,250,255	0/0:75,0:75:100:0,225,255	0/0:120,0:120:100:0,255,255	0/0:82,0:82:100:0,247,255	0/0:75,0:75:100:0,225,255	0/0:101,0:101:100:0,255,255	0/0:69,0:69:100:0,207,255	0/0:93,0:93:100:0,255,255	0/0:72,0:72:100:0,216,255	0/0:105,0:105:100:0,255,255	0/0:70,0:70:100:0,210,255	0/0:90,0:90:100:0,255,255	0/0:104,0:104:100:0,255,255	0/0:86,0:86:100:0,255,255	0/0:56,0:56:100:0,168,255	0/0:84,0:84:100:0,253,255	0/0:90,0:90:100:0,255,255	0/0:68,0:68:100:0,204,255	0/0:103,0:103:100:0,255,255	0/0:107,0:107:100:0,255,255	0/0:51,0:51:99:0,153,255	0/0:76,0:76:100:0,228,255	0/0:62,0:62:100:0,186,255	0/0:92,0:92:100:0,255,255	0/0:84,0:84:100:0,253,255	0/0:70,0:70:100:0,210,255	0/0:120,0:120:100:0,255,255	0/0:53,0:53:99:0,159,255	0/0:75,1:76:100:0,193,255	0/0:99,0:99:100:0,255,255	0/0:65,0:65:100:0,195,255	0/0:78,0:78:100:0,234,255	0/0:96,0:96:100:0,255,255	0/0:86,0:86:100:0,255,255	0/0:71,0:71:100:0,213,255	0/0:104,0:104:100:0,255,255	0/0:93,0:93:100:0,255,255	0/0:58,0:58:100:0,174,255	0/0:66,1:67:100:0,166,255	0/0:68,0:68:100:0,204,255	0/0:69,0:69:100:0,207,255	0/0:73,1:74:100:0,187,255	0/0:92,0:92:100:0,255,255	0/0:102,0:102:100:0,255,255	0/0:87,0:87:100:0,255,255	0/0:107,0:107:100:0,255,255	0/0:126,0:126:100:0,255,255	0/0:72,0:72:100:0,216,255	0/0:62,0:62:100:0,186,255	0/0:84,0:84:100:0,253,255	0/0:34,1:35:99:0,69,255	0/0:73,0:73:100:0,219,255	0/0:82,0:82:100:0,247,255	0/0:87,0:87:100:0,255,255	0/0:79,0:79:100:0,237,255	0/0:62,0:62:100:0,186,255	0/0:188,0:188:100:0,255,255	0/0:264,0:264:100:0,255,255	0/0:53,0:53:99:0,159,255	0/0:152,1:153:100:0,255,255	0/0:155,0:155:100:0,255,255	0/0:254,0:254:100:0,255,255	0/0:82,1:83:100:0,213,255	0/0:68,0:68:100:0,204,255	0/0:87,0:87:100:0,255,255	0/0:129,0:129:100:0,255,255	0/0:79,0:79:100:0,237,255	0/0:73,0:73:100:0,219,255	0/0:83,0:83:100:0,250,255	0/0:80,0:80:100:0,240,255	0/0:98,0:98:100:0,255,255	0/0:103,0:103:100:0,255,255	0/0:53,0:53:99:0,159,255	0/0:77,1:78:100:0,199,255	0/0:99,1:100:100:0,255,255	0/0:120,0:120:100:0,255,255	0/0:99,0:99:100:0,255,255	0/0:184,0:184:100:0,255,255	0/0:89,0:89:100:0,255,255	0/0:93,0:93:100:0,255,255
ARME14_CTG_19	360370	SARME14_CTG_19_360370	A	C	.	PASS	AB=0;ABP=0;AC=3;AF=0.011236;AN=267;ANN=C|intergenic_region|MODIFIER|EKO05_010321-EKO05_010322|EKO05_010321-EKO05_010322|intergenic_region|EKO05_010321-EKO05_010322|||n.360370A>C||||||;AO=208;CIGAR=1X;DPB=22420;DPRA=1.30237;EPP=16.5402;EPPR=5.51592;GTI=0;LEN=1;MEANALT=1;MQM=60;MQMR=59.9844;NS=267;NUMALT=1;ODDS=203.545;PAIRED=0.995192;PAIREDR=0.998963;PAO=0;PQA=0;PQR=0;PRO=0;QA=7294;QR=809492;RO=22186;RPL=95;RPP=6.39279;RPPR=562.087;RPR=113;RUN=1;SAF=103;SAP=3.05206;SAR=105;SRF=10985;SRP=7.57679;SRR=11201;TYPE=snp;technology.Illumina=1;DP=19615	GT:AD:DP:GQ:PL	0/0:91,0:91:100:0,255,255	0/0:178,1:179:100:0,255,255	0/0:110,0:110:100:0,255,255	0/0:40,0:40:99:0,120,255	0/0:103,0:103:100:0,255,255	0/0:89,0:89:100:0,255,255	0/0:136,0:136:100:0,255,255	0/0:110,0:110:100:0,255,255	0/0:160,0:160:100:0,255,255	0/0:78,0:78:100:0,234,255	0/0:175,0:175:100:0,255,255	0/0:142,0:142:100:0,255,255	0/0:58,0:58:100:0,174,255	0/0:75,0:75:100:0,225,255	0/0:70,0:70:100:0,210,255	0/0:58,0:58:100:0,174,255	0/0:71,0:71:100:0,213,255	0/0:39,0:39:99:0,117,255	0/0:91,0:91:100:0,255,255	0/0:84,0:84:100:0,253,255	0/0:72,0:72:100:0,216,255	0/0:69,0:69:100:0,207,255	0/0:62,0:62:100:0,186,255	0/0:84,0:84:100:0,253,255	0/0:64,0:64:100:0,192,255	0/0:59,0:59:100:0,177,255	0/0:65,0:65:100:0,195,255	0/0:82,0:82:100:0,247,255	0/0:90,0:90:100:0,255,255	0/0:69,0:69:100:0,207,255	0/0:73,0:73:100:0,219,255	0/0:43,0:43:99:0,129,255	0/0:61,0:61:100:0,183,255	0/0:67,0:67:100:0,201,255	0/0:70,0:70:100:0,210,255	0/0:81,0:81:100:0,244,255	0/0:51,0:51:99:0,153,255	0/0:109,0:109:100:0,255,255	0/0:71,0:71:100:0,213,255	0/0:47,0:47:99:0,141,255	0/0:55,0:55:100:0,165,255	0/0:80,0:80:100:0,240,255	0/0:54,0:54:100:0,162,255	0/0:83,0:83:100:0,250,255	0/0:97,0:97:100:0,255,255	0/0:74,0:74:100:0,222,255	0/0:41,0:41:99:0,123,255	0/0:57,0:57:100:0,171,255	0/0:65,0:65:100:0,195,255	0/0:323,0:323:100:0,255,255	0/0:75,0:75:100:0,225,255	0/0:59,0:59:100:0,177,255	0/0:76,0:76:100:0,228,255	0/0:54,0:54:100:0,162,255	0/0:53,0:53:99:0,159,255	0/0:67,0:67:100:0,201,255	0/0:78,0:78:100:0,234,255	0/0:73,0:73:100:0,219,255	0/0:58,0:58:100:0,174,255	0/0:47,0:47:99:0,141,255	0/0:62,0:62:100:0,186,255	0/0:53,0:53:99:0,159,255	0/0:60,0:60:100:0,180,255	0/0:43,0:43:99:0,129,255	0/0:45,0:45:99:0,135,255	0/0:35,0:35:99:0,105,255	0/0:41,0:41:99:0,123,255	0/0:45,0:45:99:0,135,255	0/0:66,0:66:100:0,198,255	0/0:114,0:114:100:0,255,255	0/0:44,0:44:99:0,132,255	0/0:44,0:44:99:0,132,255	0/0:64,1:65:99:0,159,255	0/0:67,0:67:100:0,201,255	0/0:93,0:93:100:0,255,255	0/0:51,0:51:99:0,153,255	0/0:70,0:70:100:0,210,255	1/1:0,63:63:100:255,189,0	0/0:56,0:56:100:0,168,255	1/1:0,75:75:100:255,225,0	1/1:0,58:58:100:255,174,0	0/0:80,0:80:100:0,240,255	0/0:51,0:51:99:0,153,255	0/0:49,0:49:99:0,147,255	0/0:66,0:66:100:0,198,255	0/0:69,0:69:100:0,207,255	0/0:84,0:84:100:0,253,255	0/0:60,0:60:100:0,180,255	0/0:51,0:51:99:0,153,255	0/0:69,0:69:100:0,207,255	0/0:59,0:59:100:0,177,255	0/0:75,0:75:100:0,225,255	0/0:54,1:55:99:0,130,255	0/0:47,0:47:99:0,141,255	0/0:94,0:94:100:0,255,255	0/0:66,0:66:100:0,198,255	0/0:52,0:52:99:0,156,255	0/0:45,0:45:99:0,135,255	0/0:65,0:65:100:0,195,255	0/0:56,0:56:100:0,168,255	0/0:66,0:66:100:0,198,255	0/0:68,0:68:100:0,204,255	0/0:105,0:105:100:0,255,255	0/0:61,0:61:100:0,183,255	0/0:69,0:69:100:0,207,255	0/0:69,1:70:100:0,175,255	0/0:95,0:95:100:0,255,255	0/0:62,0:62:100:0,186,255	0/0:63,0:63:100:0,189,255	0/0:86,0:86:100:0,255,255	0/0:70,0:70:100:0,210,255	0/0:65,0:65:100:0,195,255	0/0:70,0:70:100:0,210,255	0/0:76,0:76:100:0,228,255	0/0:71,0:71:100:0,213,255	0/0:59,0:59:100:0,177,255	0/0:86,0:86:100:0,255,255	0/0:109,1:110:100:0,255,255	0/0:113,0:113:100:0,255,255	0/0:84,0:84:100:0,253,255	0/0:79,0:79:100:0,237,255	0/0:86,0:86:100:0,255,255	0/0:112,0:112:100:0,255,255	0/0:115,0:115:100:0,255,255	0/0:97,0:97:100:0,255,255	0/0:98,0:98:100:0,255,255	0/0:129,0:129:100:0,255,255	0/0:102,0:102:100:0,255,255	0/0:82,0:82:100:0,247,255	0/0:78,0:78:100:0,234,255	0/0:91,0:91:100:0,255,255	0/0:77,0:77:100:0,231,255	0/0:97,0:97:100:0,255,255	0/0:85,0:85:100:0,255,255	0/0:83,0:83:100:0,250,255	0/0:61,0:61:100:0,183,255	0/0:99,0:99:100:0,255,255	0/0:86,0:86:100:0,255,255	0/0:69,0:69:100:0,207,255	0/0:102,0:102:100:0,255,255	0/0:121,0:121:100:0,255,255	0/0:80,0:80:100:0,240,255	0/0:113,0:113:100:0,255,255	0/0:82,0:82:100:0,247,255	0/0:79,0:79:100:0,237,255	0/0:100,0:100:100:0,255,255	0/0:98,0:98:100:0,255,255	0/0:83,0:83:100:0,250,255	0/0:75,0:75:100:0,225,255	0/0:70,0:70:100:0,210,255	0/0:85,0:85:100:0,255,255	0/0:87,0:87:100:0,255,255	0/0:117,0:117:100:0,255,255	0/0:88,0:88:100:0,255,255	0/0:67,0:67:100:0,201,255	0/0:85,0:85:100:0,255,255	0/0:76,0:76:100:0,228,255	0/0:102,0:102:100:0,255,255	0/0:71,0:71:100:0,213,255	0/0:100,0:100:100:0,255,255	0/0:74,0:74:100:0,222,255	0/0:115,0:115:100:0,255,255	0/0:105,0:105:100:0,255,255	0/0:95,1:96:100:0,253,255	0/0:84,1:85:100:0,219,255	0/0:92,0:92:100:0,255,255	0/0:87,0:87:100:0,255,255	0/0:77,0:77:100:0,231,255	0/0:98,0:98:100:0,255,255	0/0:103,0:103:100:0,255,255	0/0:77,0:77:100:0,231,255	0/0:85,0:85:100:0,255,255	0/0:74,0:74:100:0,222,255	0/0:122,0:122:100:0,255,255	0/0:82,0:82:100:0,247,255	0/0:79,0:79:100:0,237,255	0/0:127,1:128:100:0,255,255	0/0:52,0:52:99:0,156,255	0/0:88,0:88:100:0,255,255	0/0:91,0:91:100:0,255,255	0/0:77,0:77:100:0,231,255	0/0:103,0:103:100:0,255,255	0/0:89,0:89:100:0,255,255	0/0:91,0:91:100:0,255,255	0/0:104,0:104:100:0,255,255	0/0:118,0:118:100:0,255,255	0/0:100,0:100:100:0,255,255	0/0:83,0:83:100:0,250,255	0/0:89,0:89:100:0,255,255	0/0:66,0:66:100:0,198,255	0/0:86,0:86:100:0,255,255	0/0:94,0:94:100:0,255,255	0/0:92,0:92:100:0,255,255	0/0:93,0:93:100:0,255,255	0/0:78,0:78:100:0,234,255	0/0:114,1:115:100:0,255,255	0/0:103,0:103:100:0,255,255	0/0:74,0:74:100:0,222,255	0/0:81,0:81:100:0,244,255	0/0:76,0:76:100:0,228,255	0/0:40,0:40:99:0,120,255	0/0:62,0:62:100:0,186,255	0/0:107,0:107:100:0,255,255	0/0:96,0:96:100:0,255,255	0/0:77,0:77:100:0,231,255	0/0:58,0:58:100:0,174,255	0/0:222,0:222:100:0,255,255	0/0:237,0:237:100:0,255,255	0/0:82,0:82:100:0,247,255	0/0:193,0:193:100:0,255,255	0/0:156,0:156:100:0,255,255	0/0:310,1:311:100:0,255,255	0/0:112,0:112:100:0,255,255	0/0:81,1:82:100:0,210,255	0/0:97,0:97:100:0,255,255	0/0:117,0:117:100:0,255,255	0/0:92,0:92:100:0,255,255	0/0:100,0:100:100:0,255,255	0/0:89,0:89:100:0,255,255	0/0:86,0:86:100:0,255,255	0/0:86,0:86:100:0,255,255	0/0:118,0:118:100:0,255,255	0/0:67,0:67:100:0,201,255	0/0:66,0:66:100:0,198,255	0/0:113,0:113:100:0,255,255	0/0:123,0:123:100:0,255,255	0/0:103,0:103:100:0,255,255	0/0:188,0:188:100:0,255,255	0/0:95,0:95:100:0,255,255	0/0:102,0:102:100:0,255,255
ARME14_CTG_19	365292	SARME14_CTG_19_365292	A	T	.	PASS	AB=0;ABP=0;AC=12;AF=0.0449438;AN=267;ANN=T|intergenic_region|MODIFIER|EKO05_010321-EKO05_010322|EKO05_010321-EKO05_010322|intergenic_region|EKO05_010321-EKO05_010322|||n.365292A>T||||||;AO=852;CIGAR=1X;DPB=21107;DPRA=1.18084;EPP=8.4033;EPPR=121.293;GTI=0;LEN=1;MEANALT=1.04255;MQM=59.9577;MQMR=59.9625;NS=267;NUMALT=1;ODDS=130.099;PAIRED=0.998826;PAIREDR=0.999061;PAO=0;PQA=0;PQR=0;PRO=0;QA=29894;QR=730544;RO=20240;RPL=425;RPP=3.02049;RPPR=10.2628;RPR=427;RUN=1;SAF=402;SAP=8.88245;SAR=450;SRF=9785;SRP=51.1711;SRR=10455;TYPE=snp;technology.Illumina=1;DP=18570	GT:AD:DP:GQ:PL	0/0:84,0:84:100:0,253,255	0/0:140,0:140:100:0,255,255	0/0:100,1:101:100:0,255,255	0/0:47,0:47:99:0,141,255	0/0:87,0:87:100:0,255,255	0/0:78,0:78:100:0,234,255	0/0:128,1:129:100:0,255,255	0/0:103,0:103:100:0,255,255	0/0:146,2:148:100:0,255,255	0/0:87,0:87:100:0,255,255	0/0:159,2:161:100:0,255,255	0/0:112,0:112:100:0,255,255	0/0:39,0:39:99:0,117,255	0/0:60,0:60:100:0,180,255	0/0:58,0:58:100:0,174,255	1/1:1,65:66:100:255,162,0	0/0:71,0:71:100:0,213,255	1/1:0,61:61:100:255,183,0	0/0:72,0:72:100:0,216,255	1/1:1,76:77:100:255,196,0	0/0:59,0:59:100:0,177,255	0/0:56,0:56:100:0,168,255	0/0:57,0:57:100:0,171,255	0/0:74,0:74:100:0,222,255	0/0:72,0:72:100:0,216,255	1/1:2,60:62:99:255,115,0	0/0:55,0:55:100:0,165,255	0/0:39,0:39:99:0,117,255	0/0:87,0:87:100:0,255,255	0/0:76,0:76:100:0,228,255	0/0:70,1:71:100:0,178,255	0/0:35,0:35:99:0,105,255	0/0:70,0:70:100:0,210,255	0/0:46,0:46:99:0,138,255	0/0:73,0:73:100:0,219,255	0/0:49,0:49:99:0,147,255	0/0:58,0:58:100:0,174,255	0/0:90,0:90:100:0,255,255	0/0:66,0:66:100:0,198,255	0/0:44,0:44:99:0,132,255	0/0:59,0:59:100:0,177,255	0/0:65,0:65:100:0,195,255	0/0:53,0:53:99:0,159,255	0/0:61,0:61:100:0,183,255	0/0:93,0:93:100:0,255,255	0/0:53,0:53:99:0,159,255	0/0:49,0:49:99:0,147,255	0/0:67,0:67:100:0,201,255	0/0:55,0:55:100:0,165,255	0/0:264,0:264:100:0,255,255	1/1:0,51:51:99:255,153,0	0/0:47,0:47:99:0,141,255	0/0:81,0:81:100:0,244,255	0/0:69,0:69:100:0,207,255	0/0:57,0:57:100:0,171,255	0/0:49,0:49:99:0,147,255	0/0:67,0:67:100:0,201,255	0/0:50,0:50:99:0,150,255	0/0:52,1:53:99:0,124,255	0/0:45,0:45:99:0,135,255	0/0:48,0:48:99:0,144,255	0/0:52,0:52:99:0,156,255	0/0:49,0:49:99:0,147,255	0/0:31,0:31:99:0,93,255	0/0:64,0:64:100:0,192,255	0/0:38,0:38:99:0,114,255	0/0:50,0:50:99:0,150,255	0/0:45,0:45:99:0,135,255	0/0:74,0:74:100:0,222,255	0/0:126,0:126:100:0,255,255	0/0:42,0:42:99:0,126,255	1/1:0,63:63:100:255,189,0	0/0:41,0:41:99:0,123,255	0/0:68,0:68:100:0,204,255	1/1:0,98:98:100:255,255,0	0/0:64,0:64:100:0,192,255	1/1:0,53:53:99:255,159,0	0/0:63,0:63:100:0,189,255	0/0:66,0:66:100:0,198,255	0/0:64,0:64:100:0,192,255	0/0:52,0:52:99:0,156,255	0/0:82,0:82:100:0,247,255	0/0:43,0:43:99:0,129,255	0/0:40,0:40:99:0,120,255	0/0:68,0:68:100:0,204,255	0/0:54,0:54:100:0,162,255	0/0:73,0:73:100:0,219,255	0/0:62,0:62:100:0,186,255	0/0:65,0:65:100:0,195,255	0/0:58,0:58:100:0,174,255	0/0:51,0:51:99:0,153,255	0/0:87,0:87:100:0,255,255	0/0:84,1:85:100:0,219,255	0/0:41,0:41:99:0,123,255	0/0:71,0:71:100:0,213,255	0/0:64,0:64:100:0,192,255	0/0:56,0:56:100:0,168,255	0/0:44,0:44:99:0,132,255	0/0:59,0:59:100:0,177,255	0/0:62,0:62:100:0,186,255	0/0:53,0:53:99:0,159,255	0/0:72,0:72:100:0,216,255	0/0:87,1:88:100:0,229,255	0/0:69,0:69:100:0,207,255	0/0:66,0:66:100:0,198,255	0/0:66,0:66:100:0,198,255	0/0:73,1:74:100:0,187,255	0/0:86,2:88:100:0,193,255	0/0:69,0:69:100:0,207,255	0/0:73,0:73:100:0,219,255	0/0:74,0:74:100:0,222,255	0/0:77,0:77:100:0,231,255	0/0:68,0:68:100:0,204,255	0/0:94,0:94:100:0,255,255	0/0:74,0:74:100:0,222,255	0/0:56,0:56:100:0,168,255	0/0:70,0:70:100:0,210,255	0/0:113,0:113:100:0,255,255	0/0:110,0:110:100:0,255,255	0/0:82,1:83:100:0,213,255	0/0:95,0:95:100:0,255,255	0/0:68,0:68:100:0,204,255	0/0:110,0:110:100:0,255,255	0/0:123,0:123:100:0,255,255	0/0:110,1:111:100:0,255,255	0/0:86,0:86:100:0,255,255	0/0:104,1:105:100:0,255,255	0/0:66,0:66:100:0,198,255	0/0:66,0:66:100:0,198,255	0/0:64,0:64:100:0,192,255	0/0:98,0:98:100:0,255,255	0/0:70,0:70:100:0,210,255	0/0:86,0:86:100:0,255,255	0/0:74,0:74:100:0,222,255	0/0:103,0:103:100:0,255,255	0/0:74,0:74:100:0,222,255	0/0:96,0:96:100:0,255,255	0/0:82,0:82:100:0,247,255	0/0:99,0:99:100:0,255,255	0/0:89,0:89:100:0,255,255	0/0:78,1:79:100:0,202,255	0/0:82,0:82:100:0,247,255	0/0:102,0:102:100:0,255,255	0/0:83,0:83:100:0,250,255	0/0:72,0:72:100:0,216,255	0/0:108,0:108:100:0,255,255	0/0:55,0:55:100:0,165,255	0/0:75,0:75:100:0,225,255	0/0:67,0:67:100:0,201,255	0/0:71,0:71:100:0,213,255	0/0:108,0:108:100:0,255,255	0/0:65,0:65:100:0,195,255	0/0:118,1:119:100:0,255,255	0/0:74,0:74:100:0,222,255	0/0:54,0:54:100:0,162,255	0/0:101,0:101:100:0,255,255	0/0:72,0:72:100:0,216,255	0/0:90,0:90:100:0,255,255	0/0:88,0:88:100:0,255,255	0/0:94,0:94:100:0,255,255	0/0:57,0:57:100:0,171,255	0/0:96,0:96:100:0,255,255	0/0:92,0:92:100:0,255,255	0/0:121,0:121:100:0,255,255	0/0:82,1:83:100:0,213,255	0/0:97,0:97:100:0,255,255	0/0:71,0:71:100:0,213,255	0/0:81,1:82:100:0,210,255	0/0:108,0:108:100:0,255,255	0/0:88,0:88:100:0,255,255	0/0:87,0:87:100:0,255,255	0/0:77,0:77:100:0,231,255	0/0:63,0:63:100:0,189,255	0/0:83,0:83:100:0,250,255	0/0:76,0:76:100:0,228,255	0/0:85,0:85:100:0,255,255	0/0:121,1:122:100:0,255,255	0/0:49,0:49:99:0,147,255	0/0:62,0:62:100:0,186,255	0/0:106,0:106:100:0,255,255	0/0:91,0:91:100:0,255,255	0/0:102,0:102:100:0,255,255	0/0:110,0:110:100:0,255,255	0/0:88,0:88:100:0,255,255	0/0:76,1:77:100:0,196,255	0/0:125,0:125:100:0,255,255	0/0:84,0:84:100:0,253,255	0/0:80,1:81:100:0,207,255	0/0:83,0:83:100:0,250,255	0/0:68,0:68:100:0,204,255	0/0:81,1:82:100:0,210,255	0/0:83,0:83:100:0,250,255	0/0:116,0:116:100:0,255,255	0/0:101,0:101:100:0,255,255	0/0:86,0:86:100:0,255,255	0/0:130,0:130:100:0,255,255	0/0:112,1:113:100:0,255,255	0/0:66,0:66:100:0,198,255	0/0:81,0:81:100:0,244,255	0/0:88,0:88:100:0,255,255	0/0:33,0:33:99:0,99,255	0/0:78,0:78:100:0,234,255	0/0:114,0:114:100:0,255,255	0/0:82,0:82:100:0,247,255	0/0:71,0:71:100:0,213,255	0/0:67,0:67:100:0,201,255	0/0:193,0:193:100:0,255,255	0/0:229,0:229:100:0,255,255	0/0:65,1:66:100:0,162,255	0/0:152,0:152:100:0,255,255	0/0:131,0:131:100:0,255,255	0/0:323,1:324:100:0,255,255	0/0:66,0:66:100:0,198,255	0/0:68,0:68:100:0,204,255	0/0:83,0:83:100:0,250,255	0/0:121,1:122:100:0,255,255	0/0:82,0:82:100:0,247,255	0/0:87,1:88:100:0,229,255	0/0:72,0:72:100:0,216,255	0/0:94,0:94:100:0,255,255	0/0:103,0:103:100:0,255,255	1/1:0,96:96:100:255,255,0	0/0:49,0:49:99:0,147,255	0/0:65,0:65:100:0,195,255	0/0:114,0:114:100:0,255,255	0/0:123,0:123:100:0,255,255	0/0:100,3:103:100:0,202,255	0/0:171,0:171:100:0,255,255	1/1:0,94:94:100:255,255,0	0/0:92,0:92:100:0,255,255
ARME14_CTG_19	374236	SARME14_CTG_19_374236	G	C	.	PASS	AB=0;ABP=0;AC=16;AF=0.0599251;AN=267;ANN=C|intergenic_region|MODIFIER|EKO05_010321-EKO05_010322|EKO05_010321-EKO05_010322|intergenic_region|EKO05_010321-EKO05_010322|||n.374236G>C||||||;AO=1570;CIGAR=1X;DPB=23956;DPRA=1.10277;EPP=182.261;EPPR=2427.86;GTI=0;LEN=1;MEANALT=1.18519;MQM=59.9408;MQMR=59.9569;NS=267;NUMALT=1;ODDS=90.6356;PAIRED=0.999363;PAIREDR=0.999284;PAO=0;PQA=0;PQR=0;PRO=0;QA=56258;QR=796996;RO=22334;RPL=734;RPP=17.4001;RPPR=193.576;RPR=836;RUN=1;SAF=649;SAP=105.338;SAR=921;SRF=9335;SRP=1308.28;SRR=12999;TYPE=snp;technology.Illumina=1;DP=21124	GT:AD:DP:GQ:PL	0/0:75,0:75:100:0,225,255	0/0:80,0:80:100:0,240,255	0/0:84,0:84:100:0,253,255	0/0:40,0:40:99:0,120,255	0/0:91,0:91:100:0,255,255	0/0:103,0:103:100:0,255,255	0/0:168,0:168:100:0,255,255	0/0:97,0:97:100:0,255,255	0/0:126,0:126:100:0,255,255	0/0:70,0:70:100:0,210,255	0/0:161,0:161:100:0,255,255	0/0:126,0:126:100:0,255,255	0/0:56,0:56:100:0,168,255	0/0:61,0:61:100:0,183,255	0/0:77,0:77:100:0,231,255	0/0:83,0:83:100:0,250,255	0/0:81,0:81:100:0,244,255	0/0:65,0:65:100:0,195,255	0/0:76,0:76:100:0,228,255	0/0:69,0:69:100:0,207,255	0/0:66,0:66:100:0,198,255	0/0:70,0:70:100:0,210,255	0/0:77,0:77:100:0,231,255	0/0:85,0:85:100:0,255,255	0/0:65,0:65:100:0,195,255	0/0:79,0:79:100:0,237,255	0/0:73,0:73:100:0,219,255	0/0:63,0:63:100:0,189,255	0/0:106,0:106:100:0,255,255	0/0:81,0:81:100:0,244,255	0/0:68,0:68:100:0,204,255	0/0:60,0:60:100:0,180,255	0/0:89,0:89:100:0,255,255	0/0:67,0:67:100:0,201,255	0/0:84,0:84:100:0,253,255	1/1:0,75:75:100:255,225,0	0/0:55,0:55:100:0,165,255	0/0:95,0:95:100:0,255,255	0/0:54,0:54:100:0,162,255	0/0:56,0:56:100:0,168,255	0/0:59,0:59:100:0,177,255	0/0:91,0:91:100:0,255,255	0/0:69,0:69:100:0,207,255	0/0:60,0:60:100:0,180,255	0/0:89,0:89:100:0,255,255	0/0:56,0:56:100:0,168,255	0/0:55,0:55:100:0,165,255	0/0:71,0:71:100:0,213,255	0/0:75,0:75:100:0,225,255	0/0:323,0:323:100:0,255,255	0/0:77,0:77:100:0,231,255	0/0:59,0:59:100:0,177,255	0/0:65,0:65:100:0,195,255	0/0:59,0:59:100:0,177,255	0/0:58,0:58:100:0,174,255	0/0:84,0:84:100:0,253,255	0/0:100,0:100:100:0,255,255	0/0:69,1:70:100:0,175,255	0/0:68,0:68:100:0,204,255	0/0:71,0:71:100:0,213,255	0/0:56,0:56:100:0,168,255	0/0:79,0:79:100:0,237,255	0/0:54,0:54:100:0,162,255	0/0:62,0:62:100:0,186,255	0/0:50,0:50:99:0,150,255	0/0:49,0:49:99:0,147,255	0/0:41,0:41:99:0,123,255	0/0:68,0:68:100:0,204,255	0/0:77,0:77:100:0,231,255	0/0:122,0:122:100:0,255,255	0/0:42,0:42:99:0,126,255	0/0:51,0:51:99:0,153,255	0/0:47,0:47:99:0,141,255	0/0:63,1:64:99:0,156,255	0/0:87,0:87:100:0,255,255	0/0:51,0:51:99:0,153,255	0/0:72,0:72:100:0,216,255	0/0:89,0:89:100:0,255,255	0/0:58,0:58:100:0,174,255	0/0:75,0:75:100:0,225,255	0/0:55,0:55:100:0,165,255	0/0:103,0:103:100:0,255,255	0/0:75,0:75:100:0,225,255	0/0:65,0:65:100:0,195,255	0/0:57,0:57:100:0,171,255	0/0:74,0:74:100:0,222,255	0/0:84,0:84:100:0,253,255	0/0:62,0:62:100:0,186,255	0/0:78,0:78:100:0,234,255	0/0:87,0:87:100:0,255,255	0/0:56,0:56:100:0,168,255	0/0:101,0:101:100:0,255,255	0/0:96,0:96:100:0,255,255	0/0:68,0:68:100:0,204,255	0/0:78,0:78:100:0,234,255	0/0:80,0:80:100:0,240,255	0/0:64,0:64:100:0,192,255	0/0:57,0:57:100:0,171,255	0/0:66,0:66:100:0,198,255	0/0:71,0:71:100:0,213,255	0/0:74,0:74:100:0,222,255	0/0:88,0:88:100:0,255,255	0/0:92,0:92:100:0,255,255	0/0:87,0:87:100:0,255,255	0/0:84,0:84:100:0,253,255	0/0:71,0:71:100:0,213,255	0/0:89,0:89:100:0,255,255	0/0:110,0:110:100:0,255,255	0/0:93,0:93:100:0,255,255	0/0:106,0:106:100:0,255,255	0/0:93,1:94:100:0,247,255	0/0:79,0:79:100:0,237,255	0/0:82,0:82:100:0,247,255	0/0:104,0:104:100:0,255,255	0/0:91,0:91:100:0,255,255	0/0:78,0:78:100:0,234,255	0/0:108,0:108:100:0,255,255	0/0:125,0:125:100:0,255,255	0/0:146,0:146:100:0,255,255	0/0:86,0:86:100:0,255,255	0/0:103,0:103:100:0,255,255	0/0:108,0:108:100:0,255,255	0/0:130,0:130:100:0,255,255	0/0:118,0:118:100:0,255,255	0/0:98,0:98:100:0,255,255	0/0:103,0:103:100:0,255,255	0/0:125,0:125:100:0,255,255	0/0:101,0:101:100:0,255,255	0/0:91,0:91:100:0,255,255	0/0:88,0:88:100:0,255,255	0/0:96,0:96:100:0,255,255	0/0:87,0:87:100:0,255,255	0/0:103,0:103:100:0,255,255	0/0:105,0:105:100:0,255,255	0/0:112,0:112:100:0,255,255	0/0:101,0:101:100:0,255,255	0/0:121,0:121:100:0,255,255	1/1:0,105:105:100:255,255,0	0/0:78,0:78:100:0,234,255	1/1:0,113:113:100:255,255,0	0/0:127,0:127:100:0,255,255	1/1:0,75:75:100:255,225,0	0/0:100,0:100:100:0,255,255	0/0:89,0:89:100:0,255,255	0/0:82,0:82:100:0,247,255	1/1:0,95:95:100:255,255,0	1/1:0,75:75:100:255,225,0	0/0:96,0:96:100:0,255,255	1/1:0,80:80:100:255,240,0	0/0:96,0:96:100:0,255,255	1/1:0,134:134:100:255,255,0	0/0:110,0:110:100:0,255,255	1/1:0,124:124:100:255,255,0	1/1:0,98:98:100:255,255,0	1/1:1,84:85:100:255,219,0	1/1:0,95:95:100:255,255,0	0/0:94,0:94:100:0,255,255	0/0:107,0:107:100:0,255,255	0/0:100,0:100:100:0,255,255	1/1:0,121:121:100:255,255,0	1/1:0,75:75:100:255,225,0	1/1:0,94:94:100:255,255,0	0/0:125,0:125:100:0,255,255	0/0:123,0:123:100:0,255,255	0/0:101,0:101:100:0,255,255	0/0:104,0:104:100:0,255,255	0/0:103,0:103:100:0,255,255	0/0:91,0:91:100:0,255,255	0/0:143,0:143:100:0,255,255	0/0:130,0:130:100:0,255,255	0/0:96,0:96:100:0,255,255	0/0:89,0:89:100:0,255,255	0/0:87,0:87:100:0,255,255	1/1:0,116:116:100:255,255,0	0/0:122,0:122:100:0,255,255	0/0:88,0:88:100:0,255,255	0/0:138,0:138:100:0,255,255	0/0:72,0:72:100:0,216,255	0/0:68,0:68:100:0,204,255	0/0:113,1:114:100:0,255,255	0/0:98,0:98:100:0,255,255	0/0:113,0:113:100:0,255,255	0/0:103,0:103:100:0,255,255	0/0:100,0:100:100:0,255,255	0/0:95,0:95:100:0,255,255	0/0:132,0:132:100:0,255,255	0/0:107,0:107:100:0,255,255	0/0:79,0:79:100:0,237,255	0/0:94,0:94:100:0,255,255	0/0:85,0:85:100:0,255,255	0/0:103,0:103:100:0,255,255	0/0:97,0:97:100:0,255,255	0/0:99,0:99:100:0,255,255	0/0:110,0:110:100:0,255,255	0/0:114,0:114:100:0,255,255	0/0:112,0:112:100:0,255,255	0/0:122,0:122:100:0,255,255	0/0:91,0:91:100:0,255,255	0/0:73,0:73:100:0,219,255	0/0:78,0:78:100:0,234,255	0/0:46,0:46:99:0,138,255	0/0:89,0:89:100:0,255,255	0/0:121,0:121:100:0,255,255	0/0:108,0:108:100:0,255,255	0/0:93,0:93:100:0,255,255	0/0:83,0:83:100:0,250,255	0/0:229,0:229:100:0,255,255	0/0:222,1:223:100:0,255,255	0/0:83,0:83:100:0,250,255	0/0:181,0:181:100:0,255,255	0/0:180,0:180:100:0,255,255	0/0:285,0:285:100:0,255,255	0/0:80,0:80:100:0,240,255	0/0:66,0:66:100:0,198,255	0/0:67,0:67:100:0,201,255	0/0:98,0:98:100:0,255,255	0/0:75,0:75:100:0,225,255	0/0:82,0:82:100:0,247,255	0/0:69,0:69:100:0,207,255	0/0:78,0:78:100:0,234,255	0/0:82,0:82:100:0,247,255	0/0:87,0:87:100:0,255,255	0/0:68,0:68:100:0,204,255	0/0:83,1:84:100:0,216,255	0/0:89,0:89:100:0,255,255	0/0:131,1:132:100:0,255,255	0/0:102,0:102:100:0,255,255	0/0:222,0:222:100:0,255,255	0/0:90,1:91:100:0,238,255	0/0:104,0:104:100:0,255,255
ARME14_CTG_19	375432	SARME14_CTG_19_375432	G	T	.	PASS	AB=0;ABP=0;AC=3;AF=0.011236;AN=267;ANN=T|intergenic_region|MODIFIER|EKO05_010321-EKO05_010322|EKO05_010321-EKO05_010322|intergenic_region|EKO05_010321-EKO05_010322|||n.375432G>T||||||;AO=352;CIGAR=1X;DPB=23386;DPRA=1.18993;EPP=34.9902;EPPR=1880.03;GTI=0;LEN=1;MEANALT=1.07692;MQM=59.9119;MQMR=59.9486;NS=267;NUMALT=1;ODDS=104.351;PAIRED=1;PAIREDR=0.99874;PAO=0;PQA=0;PQR=0;PRO=0;QA=11903;QR=820916;RO=23012;RPL=205;RPP=23.7627;RPPR=1235.48;RPR=147;RUN=1;SAF=211;SAP=33.2382;SAR=141;SRF=13067;SRP=922.752;SRR=9945;TYPE=snp;technology.Illumina=1;DP=20688	GT:AD:DP:GQ:PL	0/0:73,0:73:100:0,219,255	0/0:97,0:97:100:0,255,255	0/0:102,0:102:100:0,255,255	0/0:40,0:40:99:0,120,255	0/0:79,0:79:100:0,237,255	0/0:68,0:68:100:0,204,255	0/0:113,0:113:100:0,255,255	0/0:114,0:114:100:0,255,255	0/0:148,0:148:100:0,255,255	0/0:102,0:102:100:0,255,255	0/0:164,0:164:100:0,255,255	0/0:107,1:108:100:0,255,255	0/0:60,0:60:100:0,180,255	0/0:57,1:58:99:0,139,255	0/0:79,0:79:100:0,237,255	0/0:79,0:79:100:0,237,255	0/0:75,0:75:100:0,225,255	0/0:51,0:51:99:0,153,255	0/0:87,0:87:100:0,255,255	0/0:81,0:81:100:0,244,255	0/0:62,0:62:100:0,186,255	0/0:73,0:73:100:0,219,255	0/0:77,0:77:100:0,231,255	0/0:78,0:78:100:0,234,255	0/0:58,1:59:99:0,142,255	0/0:58,0:58:100:0,174,255	0/0:73,0:73:100:0,219,255	0/0:56,0:56:100:0,168,255	0/0:90,1:91:100:0,238,255	0/0:63,0:63:100:0,189,255	0/0:78,0:78:100:0,234,255	0/0:55,0:55:100:0,165,255	0/0:73,0:73:100:0,219,255	0/0:80,0:80:100:0,240,255	0/0:68,0:68:100:0,204,255	0/0:62,0:62:100:0,186,255	0/0:73,1:74:100:0,187,255	0/0:73,0:73:100:0,219,255	0/0:61,0:61:100:0,183,255	0/0:46,0:46:99:0,138,255	0/0:70,0:70:100:0,210,255	0/0:85,1:86:100:0,223,255	0/0:63,0:63:100:0,189,255	0/0:61,0:61:100:0,183,255	0/0:87,0:87:100:0,255,255	0/0:55,0:55:100:0,165,255	0/0:63,0:63:100:0,189,255	0/0:58,0:58:100:0,174,255	0/0:85,0:85:100:0,255,255	0/0:354,1:355:100:0,255,255	0/0:84,1:85:100:0,219,255	0/0:47,0:47:99:0,141,255	0/0:81,0:81:100:0,244,255	0/0:73,0:73:100:0,219,255	0/0:53,0:53:99:0,159,255	0/0:54,0:54:100:0,162,255	0/0:77,0:77:100:0,231,255	0/0:68,0:68:100:0,204,255	0/0:58,0:58:100:0,174,255	0/0:52,0:52:99:0,156,255	0/0:84,0:84:100:0,253,255	0/0:65,0:65:100:0,195,255	0/0:56,0:56:100:0,168,255	0/0:40,0:40:99:0,120,255	0/0:66,0:66:100:0,198,255	0/0:37,0:37:99:0,111,255	0/0:53,0:53:99:0,159,255	0/0:54,0:54:100:0,162,255	0/0:66,1:67:100:0,166,255	0/0:84,1:85:100:0,219,255	0/0:55,0:55:100:0,165,255	0/0:52,0:52:99:0,156,255	0/0:47,0:47:99:0,141,255	0/0:73,0:73:100:0,219,255	0/0:91,1:92:100:0,241,255	0/0:75,0:75:100:0,225,255	0/0:83,0:83:100:0,250,255	0/0:58,0:58:100:0,174,255	0/0:79,0:79:100:0,237,255	0/0:76,0:76:100:0,228,255	0/0:81,0:81:100:0,244,255	0/0:109,1:110:100:0,255,255	0/0:59,1:60:99:0,144,255	0/0:52,0:52:99:0,156,255	0/0:83,0:83:100:0,250,255	0/0:61,0:61:100:0,183,255	0/0:73,0:73:100:0,219,255	0/0:63,0:63:100:0,189,255	0/0:72,0:72:100:0,216,255	0/0:86,0:86:100:0,255,255	0/0:47,0:47:99:0,141,255	0/0:82,0:82:100:0,247,255	0/0:77,0:77:100:0,231,255	0/0:53,0:53:99:0,159,255	0/0:71,0:71:100:0,213,255	0/0:81,0:81:100:0,244,255	0/0:75,0:75:100:0,225,255	0/0:63,1:64:99:0,156,255	0/0:75,0:75:100:0,225,255	0/0:68,0:68:100:0,204,255	0/0:69,0:69:100:0,207,255	0/0:86,0:86:100:0,255,255	0/0:89,0:89:100:0,255,255	0/0:73,0:73:100:0,219,255	0/0:78,0:78:100:0,234,255	0/0:85,0:85:100:0,255,255	0/0:108,0:108:100:0,255,255	0/0:96,0:96:100:0,255,255	0/0:73,0:73:100:0,219,255	0/0:95,0:95:100:0,255,255	0/0:95,1:96:100:0,253,255	0/0:69,0:69:100:0,207,255	0/0:77,0:77:100:0,231,255	0/0:116,0:116:100:0,255,255	0/0:78,0:78:100:0,234,255	0/0:84,0:84:100:0,253,255	0/0:81,0:81:100:0,244,255	0/0:112,1:113:100:0,255,255	0/0:140,0:140:100:0,255,255	0/0:84,0:84:100:0,253,255	0/0:95,0:95:100:0,255,255	0/0:95,0:95:100:0,255,255	0/0:128,1:129:100:0,255,255	0/0:132,0:132:100:0,255,255	0/0:108,1:109:100:0,255,255	0/0:85,0:85:100:0,255,255	0/0:131,1:132:100:0,255,255	0/0:89,0:89:100:0,255,255	0/0:87,0:87:100:0,255,255	0/0:105,0:105:100:0,255,255	0/0:105,0:105:100:0,255,255	0/0:92,0:92:100:0,255,255	0/0:111,0:111:100:0,255,255	0/0:97,1:98:100:0,255,255	0/0:99,0:99:100:0,255,255	0/0:87,0:87:100:0,255,255	0/0:125,0:125:100:0,255,255	0/0:107,1:108:100:0,255,255	0/0:95,0:95:100:0,255,255	0/0:116,0:116:100:0,255,255	0/0:119,1:120:100:0,255,255	0/0:69,0:69:100:0,207,255	0/0:91,0:91:100:0,255,255	0/0:95,0:95:100:0,255,255	0/0:68,0:68:100:0,204,255	0/0:118,0:118:100:0,255,255	0/0:80,1:81:100:0,207,255	0/0:74,1:75:100:0,190,255	0/0:76,0:76:100:0,228,255	0/0:108,0:108:100:0,255,255	0/0:132,0:132:100:0,255,255	0/0:75,0:75:100:0,225,255	0/0:130,0:130:100:0,255,255	0/0:126,0:126:100:0,255,255	0/0:94,0:94:100:0,255,255	0/0:102,0:102:100:0,255,255	0/0:98,0:98:100:0,255,255	0/0:93,0:93:100:0,255,255	0/0:99,0:99:100:0,255,255	0/0:115,0:115:100:0,255,255	0/0:92,0:92:100:0,255,255	0/0:119,2:121:100:0,255,255	0/0:127,0:127:100:0,255,255	0/0:114,1:115:100:0,255,255	0/0:104,0:104:100:0,255,255	0/0:110,0:110:100:0,255,255	0/0:94,1:95:100:0,250,255	0/0:87,0:87:100:0,255,255	1/1:0,122:122:100:255,255,0	1/1:0,114:114:100:255,255,0	1/1:0,79:79:100:255,237,0	0/0:85,0:85:100:0,255,255	0/0:82,0:82:100:0,247,255	0/0:120,0:120:100:0,255,255	0/0:110,0:110:100:0,255,255	0/0:85,0:85:100:0,255,255	0/0:137,1:138:100:0,255,255	0/0:59,0:59:100:0,177,255	0/0:86,0:86:100:0,255,255	0/0:100,0:100:100:0,255,255	0/0:80,0:80:100:0,240,255	0/0:116,0:116:100:0,255,255	0/0:101,0:101:100:0,255,255	0/0:105,0:105:100:0,255,255	0/0:104,0:104:100:0,255,255	0/0:126,0:126:100:0,255,255	0/0:114,0:114:100:0,255,255	0/0:83,1:84:100:0,216,255	0/0:78,0:78:100:0,234,255	0/0:64,0:64:100:0,192,255	0/0:96,0:96:100:0,255,255	0/0:111,1:112:100:0,255,255	0/0:102,0:102:100:0,255,255	0/0:88,0:88:100:0,255,255	0/0:77,0:77:100:0,231,255	0/0:113,0:113:100:0,255,255	0/0:111,1:112:100:0,255,255	0/0:73,0:73:100:0,219,255	0/0:89,0:89:100:0,255,255	0/0:69,0:69:100:0,207,255	0/0:47,0:47:99:0,141,255	0/0:94,0:94:100:0,255,255	0/0:102,0:102:100:0,255,255	0/0:81,0:81:100:0,244,255	0/0:104,0:104:100:0,255,255	0/0:59,0:59:100:0,177,255	0/0:198,0:198:100:0,255,255	0/0:237,0:237:100:0,255,255	0/0:65,0:65:100:0,195,255	0/0:184,0:184:100:0,255,255	0/0:177,0:177:100:0,255,255	0/0:297,0:297:100:0,255,255	0/0:89,0:89:100:0,255,255	0/0:86,0:86:100:0,255,255	0/0:86,1:87:100:0,226,255	0/0:110,0:110:100:0,255,255	0/0:83,0:83:100:0,250,255	0/0:107,0:107:100:0,255,255	0/0:77,1:78:100:0,199,255	0/0:80,0:80:100:0,240,255	0/0:99,0:99:100:0,255,255	0/0:97,0:97:100:0,255,255	0/0:50,0:50:99:0,150,255	0/0:78,0:78:100:0,234,255	0/0:105,1:106:100:0,255,255	0/0:119,0:119:100:0,255,255	0/0:102,0:102:100:0,255,255	0/0:193,0:193:100:0,255,255	0/0:92,0:92:100:0,255,255	0/0:104,0:104:100:0,255,255
ARME14_CTG_19	379277	SARME14_CTG_19_379277	T	A	.	PASS	AB=0;ABP=0;AC=7;AF=0.0262172;AN=267;ANN=A|intergenic_region|MODIFIER|EKO05_010321-EKO05_010322|EKO05_010321-EKO05_010322|intergenic_region|EKO05_010321-EKO05_010322|||n.379277T>A||||||;AO=508;CIGAR=1X;DPB=21288;DPRA=1.06093;EPP=27.7001;EPPR=100.486;GTI=0;LEN=1;MEANALT=1.10204;MQM=59.9409;MQMR=59.9823;NS=267;NUMALT=1;ODDS=90.6185;PAIRED=1;PAIREDR=0.99947;PAO=0;PQA=0;PQR=0;PRO=0;QA=17262;QR=724981;RO=20745;RPL=314;RPP=64.5638;RPPR=602.423;RPR=194;RUN=1;SAF=296;SAP=33.1715;SAR=212;SRF=11601;SRP=634.914;SRR=9144;TYPE=snp;technology.Illumina=1;DP=18783	GT:AD:DP:GQ:PL	0/0:67,0:67:100:0,201,255	0/0:91,0:91:100:0,255,255	0/0:96,1:97:100:0,255,255	0/0:50,0:50:99:0,150,255	0/0:91,0:91:100:0,255,255	0/0:92,0:92:100:0,255,255	0/0:110,0:110:100:0,255,255	0/0:128,0:128:100:0,255,255	0/0:120,1:121:100:0,255,255	0/0:74,0:74:100:0,222,255	0/0:163,0:163:100:0,255,255	0/0:116,0:116:100:0,255,255	0/0:46,0:46:99:0,138,255	0/0:50,0:50:99:0,150,255	0/0:65,0:65:100:0,195,255	0/0:68,0:68:100:0,204,255	0/0:73,0:73:100:0,219,255	0/0:59,0:59:100:0,177,255	0/0:76,0:76:100:0,228,255	0/0:66,0:66:100:0,198,255	1/1:0,69:69:100:255,207,0	0/0:45,0:45:99:0,135,255	0/0:66,0:66:100:0,198,255	1/1:0,93:93:100:255,255,0	0/0:70,0:70:100:0,210,255	0/0:59,0:59:100:0,177,255	0/0:51,0:51:99:0,153,255	1/1:0,47:47:99:255,141,0	0/0:67,0:67:100:0,201,255	0/0:61,0:61:100:0,183,255	1/1:1,58:59:99:255,142,0	0/0:49,0:49:99:0,147,255	0/0:79,0:79:100:0,237,255	0/0:68,0:68:100:0,204,255	0/0:75,0:75:100:0,225,255	0/0:65,0:65:100:0,195,255	0/0:58,1:59:99:0,142,255	0/0:113,0:113:100:0,255,255	0/0:56,0:56:100:0,168,255	0/0:44,0:44:99:0,132,255	0/0:49,0:49:99:0,147,255	0/0:77,0:77:100:0,231,255	0/0:57,0:57:100:0,171,255	0/0:51,0:51:99:0,153,255	0/0:74,0:74:100:0,222,255	0/0:43,0:43:99:0,129,255	0/0:55,0:55:100:0,165,255	0/0:55,2:57:99:0,99,255	0/0:70,0:70:100:0,210,255	0/0:310,0:310:100:0,255,255	0/0:82,0:82:100:0,247,255	0/0:48,0:48:99:0,144,255	0/0:76,0:76:100:0,228,255	0/0:65,0:65:100:0,195,255	0/0:47,0:47:99:0,141,255	0/0:56,0:56:100:0,168,255	0/0:82,0:82:100:0,247,255	0/0:57,0:57:100:0,171,255	0/0:75,0:75:100:0,225,255	0/0:45,0:45:99:0,135,255	0/0:55,0:55:100:0,165,255	0/0:51,0:51:99:0,153,255	0/0:58,0:58:100:0,174,255	0/0:52,0:52:99:0,156,255	0/0:63,0:63:100:0,189,255	0/0:42,0:42:99:0,126,255	0/0:37,0:37:99:0,111,255	0/0:49,1:50:99:0,114,255	0/0:45,0:45:99:0,135,255	0/0:108,0:108:100:0,255,255	0/0:52,0:52:99:0,156,255	0/0:51,0:51:99:0,153,255	0/0:36,0:36:99:0,108,255	0/0:58,1:59:99:0,142,255	0/0:92,1:93:100:0,244,255	0/0:66,0:66:100:0,198,255	0/0:55,0:55:100:0,165,255	0/0:68,0:68:100:0,204,255	0/0:62,0:62:100:0,186,255	0/0:68,0:68:100:0,204,255	0/0:52,0:52:99:0,156,255	0/0:85,0:85:100:0,255,255	0/0:55,0:55:100:0,165,255	0/0:49,0:49:99:0,147,255	0/0:67,0:67:100:0,201,255	0/0:57,1:58:99:0,139,255	0/0:66,0:66:100:0,198,255	0/0:57,0:57:100:0,171,255	1/1:1,77:78:100:255,199,0	1/1:0,62:62:100:255,186,0	1/1:0,56:56:100:255,168,0	0/0:99,0:99:100:0,255,255	0/0:84,0:84:100:0,253,255	0/0:50,1:51:99:0,117,255	0/0:67,0:67:100:0,201,255	0/0:67,0:67:100:0,201,255	0/0:55,0:55:100:0,165,255	0/0:61,0:61:100:0,183,255	0/0:56,0:56:100:0,168,255	0/0:45,0:45:99:0,135,255	0/0:61,1:62:99:0,150,255	0/0:76,0:76:100:0,228,255	0/0:102,1:103:100:0,255,255	0/0:66,0:66:100:0,198,255	0/0:61,1:62:99:0,150,255	0/0:53,0:53:99:0,159,255	0/0:98,1:99:100:0,255,255	0/0:86,0:86:100:0,255,255	0/0:80,0:80:100:0,240,255	0/0:84,0:84:100:0,253,255	0/0:84,0:84:100:0,253,255	0/0:74,1:75:100:0,190,255	0/0:72,0:72:100:0,216,255	0/0:93,1:94:100:0,247,255	0/0:77,1:78:100:0,199,255	0/0:68,2:70:99:0,139,255	0/0:75,0:75:100:0,225,255	0/0:120,0:120:100:0,255,255	0/0:117,0:117:100:0,255,255	0/0:75,0:75:100:0,225,255	0/0:88,0:88:100:0,255,255	0/0:91,0:91:100:0,255,255	0/0:97,0:97:100:0,255,255	0/0:116,0:116:100:0,255,255	0/0:103,0:103:100:0,255,255	0/0:77,0:77:100:0,231,255	0/0:108,0:108:100:0,255,255	0/0:100,0:100:100:0,255,255	0/0:98,0:98:100:0,255,255	0/0:91,0:91:100:0,255,255	0/0:86,0:86:100:0,255,255	0/0:90,0:90:100:0,255,255	0/0:88,0:88:100:0,255,255	0/0:86,0:86:100:0,255,255	0/0:100,0:100:100:0,255,255	0/0:83,0:83:100:0,250,255	0/0:100,0:100:100:0,255,255	0/0:83,1:84:100:0,216,255	0/0:82,0:82:100:0,247,255	0/0:90,0:90:100:0,255,255	0/0:107,0:107:100:0,255,255	0/0:71,1:72:100:0,181,255	0/0:92,0:92:100:0,255,255	0/0:90,0:90:100:0,255,255	0/0:60,0:60:100:0,180,255	0/0:90,0:90:100:0,255,255	0/0:70,0:70:100:0,210,255	0/0:57,0:57:100:0,171,255	0/0:61,1:62:99:0,150,255	0/0:76,0:76:100:0,228,255	0/0:92,0:92:100:0,255,255	0/0:73,0:73:100:0,219,255	0/0:104,0:104:100:0,255,255	0/0:89,0:89:100:0,255,255	0/0:59,1:60:99:0,144,255	0/0:83,0:83:100:0,250,255	0/0:76,1:77:100:0,196,255	0/0:72,0:72:100:0,216,255	0/0:71,1:72:100:0,181,255	0/0:102,1:103:100:0,255,255	0/0:65,0:65:100:0,195,255	0/0:109,0:109:100:0,255,255	0/0:87,0:87:100:0,255,255	0/0:119,1:120:100:0,255,255	0/0:91,0:91:100:0,255,255	0/0:78,0:78:100:0,234,255	0/0:104,0:104:100:0,255,255	0/0:82,0:82:100:0,247,255	0/0:103,0:103:100:0,255,255	0/0:98,0:98:100:0,255,255	0/0:92,1:93:100:0,244,255	0/0:89,0:89:100:0,255,255	0/0:58,0:58:100:0,174,255	0/0:107,1:108:100:0,255,255	0/0:83,0:83:100:0,250,255	0/0:78,0:78:100:0,234,255	0/0:143,0:143:100:0,255,255	0/0:61,0:61:100:0,183,255	0/0:57,1:58:99:0,139,255	0/0:95,1:96:100:0,253,255	0/0:92,0:92:100:0,255,255	0/0:104,0:104:100:0,255,255	0/0:106,0:106:100:0,255,255	0/0:72,0:72:100:0,216,255	0/0:87,0:87:100:0,255,255	0/0:122,1:123:100:0,255,255	0/0:109,0:109:100:0,255,255	0/0:68,1:69:100:0,172,255	0/0:89,1:90:100:0,235,255	0/0:81,0:81:100:0,244,255	0/0:51,0:51:99:0,153,255	0/0:86,0:86:100:0,255,255	0/0:90,1:91:100:0,238,255	0/0:69,1:70:100:0,175,255	0/0:75,0:75:100:0,225,255	0/0:102,0:102:100:0,255,255	0/0:108,0:108:100:0,255,255	0/0:76,0:76:100:0,228,255	0/0:76,0:76:100:0,228,255	0/0:65,1:66:100:0,162,255	0/0:40,0:40:99:0,120,255	0/0:68,0:68:100:0,204,255	0/0:90,1:91:100:0,238,255	0/0:99,0:99:100:0,255,255	0/0:80,0:80:100:0,240,255	0/0:61,0:61:100:0,183,255	0/0:209,0:209:100:0,255,255	0/0:222,0:222:100:0,255,255	0/0:61,0:61:100:0,183,255	0/0:158,0:158:100:0,255,255	0/0:146,1:147:100:0,255,255	0/0:285,2:287:100:0,255,255	0/0:101,0:101:100:0,255,255	0/0:72,0:72:100:0,216,255	0/0:78,0:78:100:0,234,255	0/0:117,0:117:100:0,255,255	0/0:105,0:105:100:0,255,255	0/0:110,0:110:100:0,255,255	0/0:91,0:91:100:0,255,255	0/0:85,0:85:100:0,255,255	0/0:89,0:89:100:0,255,255	0/0:120,0:120:100:0,255,255	0/0:49,0:49:99:0,147,255	0/0:72,0:72:100:0,216,255	0/0:85,0:85:100:0,255,255	0/0:116,0:116:100:0,255,255	0/0:97,0:97:100:0,255,255	0/0:156,0:156:100:0,255,255	0/0:92,0:92:100:0,255,255	0/0:82,0:82:100:0,247,255
ARME14_CTG_19	380583	SARME14_CTG_19_380583	C	T	.	PASS	AB=0;ABP=0;AC=7;AF=0.0262172;AN=267;ANN=T|intergenic_region|MODIFIER|EKO05_010321-EKO05_010322|EKO05_010321-EKO05_010322|intergenic_region|EKO05_010321-EKO05_010322|||n.380583C>T||||||;AO=443;CIGAR=1X;DPB=22226;DPRA=1.13188;EPP=9.01494;EPPR=712.962;GTI=0;LEN=1;MEANALT=1.08333;MQM=59.6163;MQMR=59.9295;NS=267;NUMALT=1;ODDS=164.196;PAIRED=0.997743;PAIREDR=0.998849;PAO=0;PQA=0;PQR=0;PRO=0;QA=15918;QR=779623;RO=21723;RPL=203;RPP=9.72079;RPPR=304.612;RPR=240;RUN=1;SAF=270;SAP=49.1308;SAR=173;SRF=12459;SRP=1023.42;SRR=9264;TYPE=snp;technology.Illumina=1;DP=19386	GT:AD:DP:GQ:PL	0/0:83,0:83:100:0,250,255	0/0:111,0:111:100:0,255,255	0/0:96,0:96:100:0,255,255	0/0:42,0:42:99:0,126,255	0/0:90,0:90:100:0,255,255	0/0:96,0:96:100:0,255,255	0/0:137,0:137:100:0,255,255	0/0:104,0:104:100:0,255,255	0/0:152,0:152:100:0,255,255	0/0:99,0:99:100:0,255,255	0/0:178,0:178:100:0,255,255	0/0:99,0:99:100:0,255,255	0/0:47,0:47:99:0,141,255	0/0:52,0:52:99:0,156,255	0/0:68,0:68:100:0,204,255	1/1:0,60:60:100:255,180,0	0/0:64,0:64:100:0,192,255	1/1:0,56:56:100:255,168,0	0/0:71,0:71:100:0,213,255	1/1:0,68:68:100:255,204,0	0/0:52,0:52:99:0,156,255	0/0:42,0:42:99:0,126,255	0/0:62,0:62:100:0,186,255	0/0:83,0:83:100:0,250,255	0/0:53,0:53:99:0,159,255	1/1:4,62:66:99:255,55,0	0/0:74,0:74:100:0,222,255	0/0:51,0:51:99:0,153,255	0/0:99,0:99:100:0,255,255	0/0:56,0:56:100:0,168,255	0/0:79,0:79:100:0,237,255	0/0:52,0:52:99:0,156,255	0/0:85,0:85:100:0,255,255	0/0:79,0:79:100:0,237,255	0/0:79,0:79:100:0,237,255	0/0:88,0:88:100:0,255,255	0/0:60,0:60:100:0,180,255	0/0:106,0:106:100:0,255,255	0/0:61,0:61:100:0,183,255	0/0:47,0:47:99:0,141,255	0/0:61,0:61:100:0,183,255	0/0:66,0:66:100:0,198,255	0/0:51,0:51:99:0,153,255	0/0:66,0:66:100:0,198,255	0/0:93,0:93:100:0,255,255	0/0:65,0:65:100:0,195,255	0/0:44,0:44:99:0,132,255	0/0:71,0:71:100:0,213,255	0/0:68,0:68:100:0,204,255	0/0:297,0:297:100:0,255,255	0/0:65,0:65:100:0,195,255	0/0:65,0:65:100:0,195,255	0/0:62,0:62:100:0,186,255	0/0:53,0:53:99:0,159,255	0/0:46,0:46:99:0,138,255	0/0:59,0:59:100:0,177,255	0/0:69,0:69:100:0,207,255	0/0:83,0:83:100:0,250,255	0/0:70,0:70:100:0,210,255	0/0:52,0:52:99:0,156,255	0/0:60,0:60:100:0,180,255	0/0:44,0:44:99:0,132,255	0/0:48,0:48:99:0,144,255	0/0:48,0:48:99:0,144,255	0/0:52,0:52:99:0,156,255	0/0:56,0:56:100:0,168,255	0/0:38,0:38:99:0,114,255	0/0:45,0:45:99:0,135,255	0/0:63,0:63:100:0,189,255	0/0:104,0:104:100:0,255,255	0/0:53,0:53:99:0,159,255	0/0:74,0:74:100:0,222,255	0/0:54,0:54:100:0,162,255	0/0:62,0:62:100:0,186,255	0/0:83,0:83:100:0,250,255	0/0:53,0:53:99:0,159,255	0/0:77,0:77:100:0,231,255	0/0:66,0:66:100:0,198,255	0/0:59,0:59:100:0,177,255	0/0:68,0:68:100:0,204,255	0/0:65,0:65:100:0,195,255	0/0:90,0:90:100:0,255,255	0/0:48,0:48:99:0,144,255	0/0:63,0:63:100:0,189,255	0/0:59,0:59:100:0,177,255	0/0:60,0:60:100:0,180,255	0/0:72,0:72:100:0,216,255	0/0:59,0:59:100:0,177,255	0/0:74,0:74:100:0,222,255	0/0:70,0:70:100:0,210,255	0/0:59,0:59:100:0,177,255	0/0:84,0:84:100:0,253,255	0/0:73,0:73:100:0,219,255	0/0:60,0:60:100:0,180,255	0/0:73,0:73:100:0,219,255	0/0:52,0:52:99:0,156,255	0/0:54,0:54:100:0,162,255	0/0:52,0:52:99:0,156,255	0/0:57,0:57:100:0,171,255	0/0:54,0:54:100:0,162,255	0/0:71,0:71:100:0,213,255	0/0:70,0:70:100:0,210,255	0/0:109,0:109:100:0,255,255	0/0:65,0:65:100:0,195,255	0/0:67,0:67:100:0,201,255	0/0:77,0:77:100:0,231,255	0/0:67,0:67:100:0,201,255	0/0:99,0:99:100:0,255,255	0/0:71,0:71:100:0,213,255	0/0:105,0:105:100:0,255,255	0/0:75,0:75:100:0,225,255	0/0:70,0:70:100:0,210,255	0/0:74,0:74:100:0,222,255	0/0:86,0:86:100:0,255,255	0/0:88,0:88:100:0,255,255	0/0:67,0:67:100:0,201,255	0/0:87,0:87:100:0,255,255	0/0:103,0:103:100:0,255,255	0/0:140,0:140:100:0,255,255	0/0:66,0:66:100:0,198,255	0/0:69,0:69:100:0,207,255	0/0:83,0:83:100:0,250,255	0/0:119,0:119:100:0,255,255	0/0:116,0:116:100:0,255,255	0/0:83,0:83:100:0,250,255	0/0:106,0:106:100:0,255,255	0/0:101,0:101:100:0,255,255	0/0:85,0:85:100:0,255,255	0/0:90,0:90:100:0,255,255	0/0:83,0:83:100:0,250,255	0/0:91,1:92:100:0,241,255	0/0:85,0:85:100:0,255,255	0/0:85,0:85:100:0,255,255	0/0:92,0:92:100:0,255,255	0/0:85,0:85:100:0,255,255	0/0:81,0:81:100:0,244,255	0/0:113,0:113:100:0,255,255	0/0:93,0:93:100:0,255,255	0/0:81,0:81:100:0,244,255	0/0:87,0:87:100:0,255,255	0/0:86,0:86:100:0,255,255	0/0:67,0:67:100:0,201,255	0/0:99,0:99:100:0,255,255	0/0:102,0:102:100:0,255,255	0/0:84,0:84:100:0,253,255	0/0:101,0:101:100:0,255,255	0/0:71,0:71:100:0,213,255	0/0:67,0:67:100:0,201,255	0/0:58,0:58:100:0,174,255	0/0:79,0:79:100:0,237,255	0/0:89,0:89:100:0,255,255	0/0:76,0:76:100:0,228,255	0/0:104,0:104:100:0,255,255	0/0:90,0:90:100:0,255,255	0/0:77,0:77:100:0,231,255	0/0:100,0:100:100:0,255,255	0/0:87,0:87:100:0,255,255	0/0:84,0:84:100:0,253,255	0/0:95,0:95:100:0,255,255	0/0:128,0:128:100:0,255,255	0/0:71,0:71:100:0,213,255	0/0:100,0:100:100:0,255,255	0/0:98,0:98:100:0,255,255	0/0:118,0:118:100:0,255,255	0/0:89,0:89:100:0,255,255	0/0:75,0:75:100:0,225,255	0/0:80,0:80:100:0,240,255	0/0:75,0:75:100:0,225,255	0/0:112,0:112:100:0,255,255	0/0:115,0:115:100:0,255,255	0/0:86,0:86:100:0,255,255	0/0:71,0:71:100:0,213,255	0/0:63,0:63:100:0,189,255	0/0:111,0:111:100:0,255,255	0/0:87,0:87:100:0,255,255	0/0:76,0:76:100:0,228,255	0/0:135,0:135:100:0,255,255	0/0:49,0:49:99:0,147,255	0/0:69,0:69:100:0,207,255	0/0:115,0:115:100:0,255,255	0/0:71,0:71:100:0,213,255	0/0:67,0:67:100:0,201,255	0/0:120,0:120:100:0,255,255	0/0:98,0:98:100:0,255,255	0/0:79,0:79:100:0,237,255	0/0:101,0:101:100:0,255,255	0/0:103,0:103:100:0,255,255	0/0:68,0:68:100:0,204,255	0/0:85,0:85:100:0,255,255	0/0:72,0:72:100:0,216,255	0/0:77,0:77:100:0,231,255	0/0:103,0:103:100:0,255,255	0/0:76,0:76:100:0,228,255	0/0:114,0:114:100:0,255,255	0/0:81,0:81:100:0,244,255	0/0:107,0:107:100:0,255,255	0/0:117,0:117:100:0,255,255	0/0:73,0:73:100:0,219,255	0/0:78,0:78:100:0,234,255	0/0:69,0:69:100:0,207,255	0/0:44,0:44:99:0,132,255	0/0:88,0:88:100:0,255,255	0/0:91,0:91:100:0,255,255	0/0:92,0:92:100:0,255,255	0/0:81,0:81:100:0,244,255	0/0:61,0:61:100:0,183,255	0/0:198,0:198:100:0,255,255	0/0:274,1:275:100:0,255,255	0/0:68,0:68:100:0,204,255	0/0:167,0:167:100:0,255,255	0/0:184,0:184:100:0,255,255	0/0:323,0:323:100:0,255,255	0/0:100,0:100:100:0,255,255	0/0:69,0:69:100:0,207,255	0/0:91,1:92:100:0,241,255	0/0:109,0:109:100:0,255,255	0/0:100,0:100:100:0,255,255	0/0:91,0:91:100:0,255,255	0/0:99,0:99:100:0,255,255	0/0:88,0:88:100:0,255,255	0/0:100,0:100:100:0,255,255	0/0:112,1:113:100:0,255,255	0/0:56,0:56:100:0,168,255	0/0:70,0:70:100:0,210,255	0/0:96,0:96:100:0,255,255	0/0:133,0:133:100:0,255,255	0/0:99,0:99:100:0,255,255	0/0:176,0:176:100:0,255,255	1/1:0,96:96:100:255,255,0	0/0:105,0:105:100:0,255,255
ARME14_CTG_19	385990	SARME14_CTG_19_385990	A	C	.	PASS	AB=0;ABP=0;AC=60;AF=0.224719;AN=267;ANN=C|intergenic_region|MODIFIER|EKO05_010321-EKO05_010322|EKO05_010321-EKO05_010322|intergenic_region|EKO05_010321-EKO05_010322|||n.385990A>C||||||;AO=1280;CIGAR=1X;DPB=17545;DPRA=0.394546;EPP=505.055;EPPR=331.034;GTI=9;LEN=1;MEANALT=1.01408;MQM=35.8102;MQMR=43.1863;NS=267;NUMALT=1;ODDS=1.76485;PAIRED=1;PAIREDR=0.998893;PAO=0;PQA=0;PQR=0;PRO=0;QA=46520;QR=580586;RO=16255;RPL=502;RPP=132.24;RPPR=834.599;RPR=778;RUN=1;SAF=1098;SAP=1426.44;SAR=182;SRF=7587;SRP=159.116;SRR=8668;TYPE=snp;technology.Illumina=1;DP=16004	GT:AD:DP:GQ:PL	0/0:78,0:78:100:0,234,255	1/1:0,35:35:99:255,105,0	1/1:0,34:34:99:255,102,0	1/1:0,8:8:99:255,24,0	1/1:0,37:37:99:255,111,0	0/0:74,0:74:100:0,222,255	0/0:127,0:127:100:0,255,255	0/0:110,1:111:100:0,255,255	0/0:133,1:134:100:0,255,255	1/1:0,40:40:99:255,120,0	0/0:174,0:174:100:0,255,255	1/1:14,20:34:100:255,0,255	1/1:0,7:7:99:252,21,0	0/0:59,0:59:100:0,177,255	0/0:67,0:67:100:0,201,255	0/0:65,0:65:100:0,195,255	0/0:65,0:65:100:0,195,255	0/0:57,0:57:100:0,171,255	0/0:74,0:74:100:0,222,255	0/0:67,0:67:100:0,201,255	0/0:43,0:43:99:0,129,255	0/0:60,0:60:100:0,180,255	0/0:56,0:56:100:0,168,255	0/0:81,0:81:100:0,244,255	0/0:57,0:57:100:0,171,255	0/0:53,0:53:99:0,159,255	0/0:66,0:66:100:0,198,255	0/0:48,0:48:99:0,144,255	0/0:79,0:79:100:0,237,255	0/0:58,1:59:99:0,142,255	0/0:71,0:71:100:0,213,255	0/0:57,0:57:100:0,171,255	0/0:98,0:98:100:0,255,255	0/0:65,0:65:100:0,195,255	0/0:41,0:41:99:0,123,255	0/0:63,0:63:100:0,189,255	0/0:46,0:46:99:0,138,255	0/0:86,0:86:100:0,255,255	0/0:50,0:50:99:0,150,255	1/1:0,15:15:99:255,45,0	1/1:0,18:18:99:255,54,0	1/1:1,11:12:50:255,0,0	0/0:48,0:48:99:0,144,255	0/0:49,0:49:99:0,147,255	1/1:0,16:16:99:255,48,0	1/1:0,17:17:99:255,51,0	1/1:0,19:19:99:255,57,0	1/1:0,17:17:99:255,51,0	0/0:78,0:78:100:0,234,255	0/0:285,0:285:100:0,255,255	0/0:64,0:64:100:0,192,255	1/1:0,15:15:99:255,45,0	0/0:86,0:86:100:0,255,255	0/0:58,0:58:100:0,174,255	0/0:55,0:55:100:0,165,255	0/0:56,0:56:100:0,168,255	0/0:72,0:72:100:0,216,255	0/0:59,0:59:100:0,177,255	0/0:52,0:52:99:0,156,255	0/0:58,0:58:100:0,174,255	0/0:71,0:71:100:0,213,255	0/0:41,0:41:99:0,123,255	0/0:53,0:53:99:0,159,255	0/0:42,0:42:99:0,126,255	0/0:55,0:55:100:0,165,255	0/0:28,0:28:99:0,84,255	0/0:53,0:53:99:0,159,255	0/0:59,0:59:100:0,177,255	0/0:63,0:63:100:0,189,255	0/0:119,0:119:100:0,255,255	0/0:38,0:38:99:0,114,255	0/0:66,0:66:100:0,198,255	0/0:40,0:40:99:0,120,255	0/0:57,1:58:99:0,139,255	0/0:101,0:101:100:0,255,255	0/0:50,0:50:99:0,150,255	0/0:61,0:61:100:0,183,255	0/0:57,0:57:100:0,171,255	0/0:52,0:52:99:0,156,255	0/0:61,0:61:100:0,183,255	0/0:56,0:56:100:0,168,255	0/0:83,0:83:100:0,250,255	0/0:46,0:46:99:0,138,255	0/0:62,0:62:100:0,186,255	0/0:75,0:75:100:0,225,255	0/0:52,0:52:99:0,156,255	0/0:64,0:64:100:0,192,255	0/0:65,0:65:100:0,195,255	0/0:82,0:82:100:0,247,255	0/0:61,0:61:100:0,183,255	0/0:54,0:54:100:0,162,255	0/0:92,0:92:100:0,255,255	0/0:71,0:71:100:0,213,255	0/0:28,4:32:99:48,0,255	1/1:1,15:16:94:255,12,0	1/1:0,16:16:99:255,48,0	0/0:54,2:56:99:0,96,255	0/0:46,0:46:99:0,138,255	0/0:71,0:71:100:0,213,255	1/1:0,8:8:99:255,24,0	1/1:0,11:11:99:255,33,0	1/1:1,18:19:99:255,21,0	1/1:0,16:16:99:255,48,0	1/1:0,19:19:99:255,57,0	1/1:1,17:18:98:255,18,0	1/1:0,25:25:99:255,75,0	1/1:1,20:21:99:255,28,0	1/1:0,14:14:99:255,42,0	1/1:0,10:10:99:255,30,0	0/0:110,0:110:100:0,255,255	1/1:0,16:16:99:255,48,0	0/0:60,0:60:100:0,180,255	0/0:67,0:67:100:0,201,255	0/0:94,0:94:100:0,255,255	0/0:75,0:75:100:0,225,255	0/0:90,0:90:100:0,255,255	0/0:87,0:87:100:0,255,255	0/0:107,0:107:100:0,255,255	0/0:128,0:128:100:0,255,255	0/0:63,0:63:100:0,189,255	0/0:96,0:96:100:0,255,255	0/0:76,0:76:100:0,228,255	0/0:110,4:114:100:0,199,255	0/0:116,0:116:100:0,255,255	0/0:90,0:90:100:0,255,255	0/0:71,0:71:100:0,213,255	0/0:108,0:108:100:0,255,255	0/0:92,0:92:100:0,255,255	0/0:81,0:81:100:0,244,255	0/0:90,0:90:100:0,255,255	0/0:79,0:79:100:0,237,255	0/0:79,0:79:100:0,237,255	0/0:97,0:97:100:0,255,255	0/0:78,0:78:100:0,234,255	0/0:99,0:99:100:0,255,255	0/0:63,0:63:100:0,189,255	0/0:103,0:103:100:0,255,255	0/0:92,0:92:100:0,255,255	0/0:83,0:83:100:0,250,255	0/0:109,0:109:100:0,255,255	0/0:117,0:117:100:0,255,255	0/0:79,0:79:100:0,237,255	0/0:88,0:88:100:0,255,255	0/0:81,0:81:100:0,244,255	0/0:66,0:66:100:0,198,255	0/0:90,0:90:100:0,255,255	0/0:63,0:63:100:0,189,255	0/0:87,0:87:100:0,255,255	0/0:54,0:54:100:0,162,255	0/0:73,0:73:100:0,219,255	0/0:102,0:102:100:0,255,255	0/0:77,0:77:100:0,231,255	0/0:117,0:117:100:0,255,255	0/0:93,0:93:100:0,255,255	0/0:71,0:71:100:0,213,255	0/0:89,0:89:100:0,255,255	0/0:78,0:78:100:0,234,255	0/0:86,0:86:100:0,255,255	0/0:83,0:83:100:0,250,255	0/0:96,0:96:100:0,255,255	0/0:81,0:81:100:0,244,255	0/0:93,0:93:100:0,255,255	0/0:101,0:101:100:0,255,255	0/0:116,0:116:100:0,255,255	0/0:75,0:75:100:0,225,255	0/0:107,0:107:100:0,255,255	0/0:78,0:78:100:0,234,255	0/0:80,0:80:100:0,240,255	0/0:100,0:100:100:0,255,255	0/0:104,0:104:100:0,255,255	0/0:75,0:75:100:0,225,255	1/1:0,13:13:99:255,39,0	1/1:1,20:21:99:255,28,0	0/0:119,0:119:100:0,255,255	1/1:1,13:14:80:255,6,0	0/0:96,1:97:100:0,255,255	0/0:130,0:130:100:0,255,255	1/1:0,9:9:99:255,27,0	0/0:67,0:67:100:0,201,255	1/1:0,19:19:99:255,57,0	0/0:86,0:86:100:0,255,255	1/1:0,27:27:99:255,81,0	0/0:67,0:67:100:0,201,255	0/0:111,0:111:100:0,255,255	1/1:0,15:15:99:255,45,0	0/0:110,0:110:100:0,255,255	0/0:107,0:107:100:0,255,255	1/1:0,12:12:99:255,36,0	0/0:72,0:72:100:0,216,255	0/0:76,0:76:100:0,228,255	0/0:74,0:74:100:0,222,255	0/0:99,0:99:100:0,255,255	0/0:74,0:74:100:0,222,255	0/0:99,0:99:100:0,255,255	0/0:87,0:87:100:0,255,255	0/0:120,0:120:100:0,255,255	0/0:97,0:97:100:0,255,255	0/0:85,0:85:100:0,255,255	0/0:77,0:77:100:0,231,255	0/0:82,0:82:100:0,247,255	0/0:50,0:50:99:0,150,255	0/0:82,0:82:100:0,247,255	0/0:97,0:97:100:0,255,255	0/0:73,0:73:100:0,219,255	0/0:82,0:82:100:0,247,255	0/0:88,0:88:100:0,255,255	1/1:2,46:48:99:255,73,0	1/1:0,61:61:100:255,183,0	0/0:66,1:67:100:0,166,255	1/1:5,29:34:99:255,0,78	1/1:0,36:36:99:255,108,0	1/1:1,92:93:100:255,244,0	0/0:96,0:96:100:0,255,255	0/0:89,0:89:100:0,255,255	0/0:97,0:97:100:0,255,255	0/0:93,0:93:100:0,255,255	1/1:0,31:31:99:255,93,0	0/0:79,0:79:100:0,237,255	0/0:81,0:81:100:0,244,255	0/0:71,0:71:100:0,213,255	0/0:80,1:81:100:0,207,255	0/0:107,0:107:100:0,255,255	0/0:70,0:70:100:0,210,255	0/0:54,0:54:100:0,162,255	0/0:90,0:90:100:0,255,255	0/0:122,0:122:100:0,255,255	0/0:104,0:104:100:0,255,255	0/0:160,0:160:100:0,255,255	0/0:94,0:94:100:0,255,255	0/0:91,0:91:100:0,255,255
ARME14_CTG_19	386747	SARME14_CTG_19_386747	T	A	.	PASS	AB=0;ABP=0;AC=69;AF=0.258427;AN=267;ANN=A|intergenic_region|MODIFIER|EKO05_010321-EKO05_010322|EKO05_010321-EKO05_010322|intergenic_region|EKO05_010321-EKO05_010322|||n.386747T>A||||||;AO=5342;CIGAR=1X;DPB=21523;DPRA=1.01488;EPP=15.0359;EPPR=10.1766;GTI=0;LEN=1;MEANALT=1.05952;MQM=59.9899;MQMR=59.9851;NS=267;NUMALT=1;ODDS=7.59733;PAIRED=1;PAIREDR=0.998825;PAO=0;PQA=0;PQR=0;PRO=0;QA=191337;QR=586528;RO=16169;RPL=2485;RPP=59.2621;RPPR=68.6287;RPR=2857;RUN=1;SAF=3228;SAP=507.463;SAR=2114;SRF=9808;SRP=1598.72;SRR=6361;TYPE=snp;technology.Illumina=1;DP=19033	GT:AD:DP:GQ:PL	0/0:61,0:61:100:0,183,255	0/0:70,0:70:100:0,210,255	0/0:90,0:90:100:0,255,255	0/0:44,0:44:99:0,132,255	0/0:99,0:99:100:0,255,255	1/1:0,90:90:100:255,255,0	1/1:0,133:133:100:255,255,0	1/1:0,105:105:100:255,255,0	0/0:126,1:127:100:0,255,255	0/0:62,0:62:100:0,186,255	0/0:155,0:155:100:0,255,255	0/0:97,15:112:100:203,0,255	0/0:40,0:40:99:0,120,255	0/0:64,0:64:100:0,192,255	0/0:59,0:59:100:0,177,255	0/0:58,0:58:100:0,174,255	0/0:59,0:59:100:0,177,255	0/0:43,0:43:99:0,129,255	0/0:74,0:74:100:0,222,255	0/0:87,0:87:100:0,255,255	0/0:50,0:50:99:0,150,255	0/0:50,0:50:99:0,150,255	0/0:68,0:68:100:0,204,255	0/0:90,0:90:100:0,255,255	0/0:75,0:75:100:0,225,255	0/0:54,0:54:100:0,162,255	0/0:63,0:63:100:0,189,255	0/0:47,0:47:99:0,141,255	0/0:92,0:92:100:0,255,255	0/0:61,0:61:100:0,183,255	0/0:52,0:52:99:0,156,255	0/0:63,0:63:100:0,189,255	0/0:76,0:76:100:0,228,255	1/1:0,73:73:100:255,219,0	1/1:0,64:64:100:255,192,0	0/0:59,0:59:100:0,177,255	1/1:0,48:48:99:255,144,0	1/1:0,92:92:100:255,255,0	1/1:0,50:50:99:255,150,0	0/0:52,0:52:99:0,156,255	0/0:64,1:65:99:0,159,255	0/0:84,0:84:100:0,253,255	0/0:66,0:66:100:0,198,255	0/0:65,0:65:100:0,195,255	0/0:71,0:71:100:0,213,255	0/0:60,1:61:99:0,147,255	0/0:58,0:58:100:0,174,255	0/0:55,1:56:99:0,133,255	0/0:70,0:70:100:0,210,255	0/0:310,0:310:100:0,255,255	0/0:72,0:72:100:0,216,255	0/0:53,0:53:99:0,159,255	1/1:0,79:79:100:255,237,0	1/1:0,69:69:100:255,207,0	1/1:0,58:58:100:255,174,0	1/1:0,55:55:100:255,165,0	1/1:0,68:68:100:255,204,0	1/1:0,59:59:100:255,177,0	1/1:0,60:60:100:255,180,0	1/1:1,81:82:100:255,210,0	1/1:0,64:64:100:255,192,0	1/1:1,51:52:99:255,120,0	1/1:0,50:50:99:255,150,0	1/1:0,46:46:99:255,138,0	1/1:0,45:45:99:255,135,0	1/1:0,54:54:100:255,162,0	1/1:0,45:45:99:255,135,0	1/1:0,51:51:99:255,153,0	0/0:54,0:54:100:0,162,255	0/0:115,0:115:100:0,255,255	1/1:0,64:64:100:255,192,0	0/0:73,0:73:100:0,219,255	1/1:0,55:55:100:255,165,0	1/1:0,54:54:100:255,162,0	0/0:97,0:97:100:0,255,255	0/0:50,0:50:99:0,150,255	0/0:65,0:65:100:0,195,255	0/0:57,0:57:100:0,171,255	0/0:67,1:68:100:0,169,255	0/0:71,0:71:100:0,213,255	0/0:60,0:60:100:0,180,255	0/0:110,0:110:100:0,255,255	0/0:50,0:50:99:0,150,255	0/0:80,0:80:100:0,240,255	0/0:67,0:67:100:0,201,255	0/0:59,0:59:100:0,177,255	0/0:61,0:61:100:0,183,255	0/0:70,0:70:100:0,210,255	0/0:74,0:74:100:0,222,255	0/0:51,0:51:99:0,153,255	0/0:46,0:46:99:0,138,255	1/1:1,77:78:100:255,199,0	1/1:0,53:53:99:255,159,0	1/1:32,34:66:100:255,0,255	0/0:72,0:72:100:0,216,255	0/0:66,0:66:100:0,198,255	1/1:0,56:56:100:255,168,0	1/1:0,60:60:100:255,180,0	1/1:0,79:79:100:255,237,0	0/0:58,0:58:100:0,174,255	0/0:87,0:87:100:0,255,255	0/0:81,0:81:100:0,244,255	0/0:107,0:107:100:0,255,255	0/0:69,0:69:100:0,207,255	0/0:68,0:68:100:0,204,255	0/0:62,0:62:100:0,186,255	0/0:105,0:105:100:0,255,255	0/0:83,0:83:100:0,250,255	0/0:73,0:73:100:0,219,255	1/1:0,89:89:100:255,255,0	0/0:95,0:95:100:0,255,255	0/0:83,0:83:100:0,250,255	0/0:66,0:66:100:0,198,255	0/0:81,0:81:100:0,244,255	1/1:0,81:81:100:255,244,0	0/0:84,0:84:100:0,253,255	0/0:77,0:77:100:0,231,255	0/0:89,0:89:100:0,255,255	1/1:0,126:126:100:255,255,0	0/0:91,0:91:100:0,255,255	0/0:66,0:66:100:0,198,255	1/1:0,86:86:100:255,255,0	1/1:9,121:130:99:255,67,0	0/0:115,0:115:100:0,255,255	0/0:110,0:110:100:0,255,255	0/0:83,0:83:100:0,250,255	0/0:109,0:109:100:0,255,255	0/0:83,0:83:100:0,250,255	1/1:1,93:94:100:255,247,0	0/0:66,0:66:100:0,198,255	1/1:0,93:93:100:255,255,0	1/1:0,72:72:100:255,216,0	0/0:91,0:91:100:0,255,255	0/0:88,0:88:100:0,255,255	0/0:90,0:90:100:0,255,255	0/0:76,0:76:100:0,228,255	0/0:98,1:99:100:0,255,255	0/0:99,0:99:100:0,255,255	0/0:84,0:84:100:0,253,255	0/0:94,0:94:100:0,255,255	0/0:84,0:84:100:0,253,255	0/0:69,0:69:100:0,207,255	0/0:117,0:117:100:0,255,255	0/0:76,0:76:100:0,228,255	0/0:71,0:71:100:0,213,255	0/0:84,0:84:100:0,253,255	0/0:80,0:80:100:0,240,255	0/0:62,0:62:100:0,186,255	0/0:67,0:67:100:0,201,255	0/0:87,0:87:100:0,255,255	0/0:106,0:106:100:0,255,255	0/0:73,0:73:100:0,219,255	0/0:104,0:104:100:0,255,255	0/0:98,0:98:100:0,255,255	0/0:82,0:82:100:0,247,255	0/0:112,1:113:100:0,255,255	0/0:63,0:63:100:0,189,255	0/0:102,0:102:100:0,255,255	0/0:75,0:75:100:0,225,255	0/0:103,0:103:100:0,255,255	0/0:75,0:75:100:0,225,255	0/0:101,0:101:100:0,255,255	0/0:101,0:101:100:0,255,255	0/0:111,0:111:100:0,255,255	1/1:0,83:83:100:255,250,0	1/1:0,98:98:100:255,255,0	1/1:0,113:113:100:255,255,0	1/1:0,93:93:100:255,255,0	0/0:123,0:123:100:0,255,255	0/0:101,0:101:100:0,255,255	0/0:81,0:81:100:0,244,255	0/0:99,0:99:100:0,255,255	0/0:62,0:62:100:0,186,255	0/0:127,0:127:100:0,255,255	0/0:78,0:78:100:0,234,255	1/1:0,72:72:100:255,216,0	1/1:0,130:130:100:255,255,0	0/0:58,0:58:100:0,174,255	0/0:72,0:72:100:0,216,255	0/0:104,0:104:100:0,255,255	0/0:85,0:85:100:0,255,255	0/0:102,0:102:100:0,255,255	1/1:0,97:97:100:255,255,0	1/1:1,100:101:100:255,255,0	0/0:100,0:100:100:0,255,255	1/1:0,116:116:100:255,255,0	1/1:0,88:88:100:255,255,0	0/0:86,0:86:100:0,255,255	1/1:0,88:88:100:255,255,0	1/1:0,62:62:100:255,186,0	1/1:0,60:60:100:255,180,0	1/1:0,89:89:100:255,255,0	1/1:0,101:101:100:255,255,0	1/1:0,87:87:100:255,255,0	1/1:0,82:82:100:255,247,0	1/1:0,91:91:100:255,255,0	0/0:101,0:101:100:0,255,255	1/1:0,91:91:100:255,255,0	1/1:0,72:72:100:255,216,0	1/1:0,87:87:100:255,255,0	1/1:0,61:61:100:255,183,0	0/0:81,0:81:100:0,244,255	1/1:1,107:108:100:255,255,0	1/1:0,73:73:100:255,219,0	1/1:0,69:69:100:255,207,0	1/1:0,74:74:100:255,222,0	0/0:188,0:188:100:0,255,255	0/0:215,0:215:100:0,255,255	0/0:71,0:71:100:0,213,255	0/0:170,0:170:100:0,255,255	0/0:149,1:150:100:0,255,255	0/0:274,1:275:100:0,255,255	0/0:83,0:83:100:0,250,255	0/0:74,0:74:100:0,222,255	0/0:76,0:76:100:0,228,255	0/0:107,0:107:100:0,255,255	0/0:70,0:70:100:0,210,255	0/0:77,0:77:100:0,231,255	0/0:102,0:102:100:0,255,255	0/0:86,0:86:100:0,255,255	0/0:104,0:104:100:0,255,255	0/0:88,0:88:100:0,255,255	0/0:43,0:43:99:0,129,255	0/0:40,0:40:99:0,120,255	0/0:92,0:92:100:0,255,255	0/0:121,0:121:100:0,255,255	0/0:87,0:87:100:0,255,255	0/0:161,0:161:100:0,255,255	0/0:85,0:85:100:0,255,255	0/0:75,0:75:100:0,225,255
ARME14_CTG_19	399966	SARME14_CTG_19_399966	C	T	.	PASS	AB=0;ABP=0;AC=21;AF=0.0786517;AN=267;ANN=T|intergenic_region|MODIFIER|EKO05_010321-EKO05_010322|EKO05_010321-EKO05_010322|intergenic_region|EKO05_010321-EKO05_010322|||n.399966C>T||||||;AO=2438;CIGAR=1X;DPB=23292;DPRA=1.26774;EPP=69.8788;EPPR=882.01;GTI=0;LEN=1;MEANALT=1.09677;MQM=59.9479;MQMR=59.9878;NS=267;NUMALT=1;ODDS=69.9881;PAIRED=0.997129;PAIREDR=0.999135;PAO=0;PQA=0;PQR=0;PRO=0;QA=87109;QR=748925;RO=20819;RPL=1377;RPP=91.9498;RPPR=1074.41;RPR=1061;RUN=1;SAF=1189;SAP=6.21674;SAR=1249;SRF=9629;SRP=257.166;SRR=11190;TYPE=snp;technology.Illumina=1;DP=20727	GT:AD:DP:GQ:PL	0/0:74,0:74:100:0,222,255	0/0:82,0:82:100:0,247,255	0/0:73,0:73:100:0,219,255	0/0:38,1:39:99:0,81,255	0/0:88,0:88:100:0,255,255	0/0:72,0:72:100:0,216,255	0/0:133,0:133:100:0,255,255	0/0:87,0:87:100:0,255,255	0/0:129,0:129:100:0,255,255	0/0:76,1:77:100:0,196,255	0/0:151,1:152:100:0,255,255	0/0:99,0:99:100:0,255,255	0/0:50,0:50:99:0,150,255	0/0:57,0:57:100:0,171,255	0/0:81,0:81:100:0,244,255	0/0:55,0:55:100:0,165,255	0/0:76,0:76:100:0,228,255	0/0:49,0:49:99:0,147,255	0/0:79,0:79:100:0,237,255	0/0:81,0:81:100:0,244,255	0/0:84,0:84:100:0,253,255	0/0:69,0:69:100:0,207,255	0/0:82,0:82:100:0,247,255	0/0:88,0:88:100:0,255,255	0/0:57,0:57:100:0,171,255	0/0:60,0:60:100:0,180,255	0/0:67,0:67:100:0,201,255	0/0:75,0:75:100:0,225,255	0/0:96,0:96:100:0,255,255	0/0:56,0:56:100:0,168,255	0/0:82,0:82:100:0,247,255	0/0:60,0:60:100:0,180,255	0/0:76,0:76:100:0,228,255	0/0:66,0:66:100:0,198,255	0/0:72,0:72:100:0,216,255	1/1:0,97:97:100:255,255,0	0/0:66,0:66:100:0,198,255	0/0:87,0:87:100:0,255,255	0/0:59,0:59:100:0,177,255	0/0:67,0:67:100:0,201,255	0/0:62,0:62:100:0,186,255	0/0:75,0:75:100:0,225,255	0/0:84,0:84:100:0,253,255	0/0:76,0:76:100:0,228,255	0/0:116,0:116:100:0,255,255	0/0:60,0:60:100:0,180,255	0/0:56,0:56:100:0,168,255	0/0:64,0:64:100:0,192,255	1/1:0,63:63:100:255,189,0	1/1:0,371:371:100:255,255,0	0/0:90,0:90:100:0,255,255	0/0:63,0:63:100:0,189,255	0/0:87,0:87:100:0,255,255	0/0:68,0:68:100:0,204,255	0/0:67,0:67:100:0,201,255	0/0:65,0:65:100:0,195,255	0/0:90,0:90:100:0,255,255	0/0:66,0:66:100:0,198,255	0/0:74,0:74:100:0,222,255	0/0:59,0:59:100:0,177,255	0/0:61,0:61:100:0,183,255	0/0:64,0:64:100:0,192,255	0/0:53,0:53:99:0,159,255	0/0:58,0:58:100:0,174,255	0/0:51,0:51:99:0,153,255	0/0:38,0:38:99:0,114,255	0/0:37,0:37:99:0,111,255	0/0:47,0:47:99:0,141,255	0/0:73,0:73:100:0,219,255	0/0:132,0:132:100:0,255,255	0/0:71,0:71:100:0,213,255	0/0:62,0:62:100:0,186,255	0/0:69,0:69:100:0,207,255	0/0:66,0:66:100:0,198,255	0/0:103,0:103:100:0,255,255	0/0:53,0:53:99:0,159,255	0/0:60,0:60:100:0,180,255	0/0:60,0:60:100:0,180,255	0/0:66,0:66:100:0,198,255	0/0:69,0:69:100:0,207,255	0/0:65,0:65:100:0,195,255	0/0:95,0:95:100:0,255,255	0/0:49,0:49:99:0,147,255	0/0:61,0:61:100:0,183,255	0/0:90,0:90:100:0,255,255	0/0:73,0:73:100:0,219,255	0/0:69,0:69:100:0,207,255	0/0:75,0:75:100:0,225,255	0/0:92,0:92:100:0,255,255	0/0:76,0:76:100:0,228,255	0/0:72,0:72:100:0,216,255	0/0:99,0:99:100:0,255,255	0/0:94,0:94:100:0,255,255	0/0:59,0:59:100:0,177,255	0/0:67,0:67:100:0,201,255	0/0:60,0:60:100:0,180,255	0/0:67,0:67:100:0,201,255	0/0:43,0:43:99:0,129,255	0/0:85,0:85:100:0,255,255	0/0:59,0:59:100:0,177,255	0/0:76,0:76:100:0,228,255	0/0:79,0:79:100:0,237,255	0/0:107,0:107:100:0,255,255	0/0:77,0:77:100:0,231,255	0/0:74,0:74:100:0,222,255	0/0:80,0:80:100:0,240,255	0/0:92,0:92:100:0,255,255	0/0:109,0:109:100:0,255,255	0/0:75,0:75:100:0,225,255	0/0:111,0:111:100:0,255,255	0/0:93,0:93:100:0,255,255	0/0:87,0:87:100:0,255,255	0/0:67,0:67:100:0,201,255	0/0:103,0:103:100:0,255,255	0/0:82,0:82:100:0,247,255	0/0:108,0:108:100:0,255,255	0/0:92,0:92:100:0,255,255	0/0:125,0:125:100:0,255,255	0/0:126,0:126:100:0,255,255	0/0:77,0:77:100:0,231,255	0/0:98,0:98:100:0,255,255	0/0:91,0:91:100:0,255,255	0/0:124,0:124:100:0,255,255	0/0:110,0:110:100:0,255,255	0/0:106,0:106:100:0,255,255	0/0:96,0:96:100:0,255,255	0/0:121,0:121:100:0,255,255	0/0:120,0:120:100:0,255,255	0/0:92,0:92:100:0,255,255	0/0:104,0:104:100:0,255,255	0/0:99,0:99:100:0,255,255	0/0:100,0:100:100:0,255,255	0/0:108,0:108:100:0,255,255	0/0:105,0:105:100:0,255,255	0/0:113,0:113:100:0,255,255	0/0:93,0:93:100:0,255,255	0/0:130,0:130:100:0,255,255	1/1:0,114:114:100:255,255,0	0/0:87,0:87:100:0,255,255	1/1:0,101:101:100:255,255,0	0/0:109,0:109:100:0,255,255	1/1:0,71:71:100:255,213,0	0/0:82,0:82:100:0,247,255	0/0:85,0:85:100:0,255,255	0/0:92,0:92:100:0,255,255	1/1:0,116:116:100:255,255,0	1/1:0,102:102:100:255,255,0	0/0:90,1:91:100:0,238,255	1/1:0,82:82:100:255,247,0	0/0:93,0:93:100:0,255,255	1/1:0,100:100:100:255,255,0	0/0:68,0:68:100:0,204,255	1/1:0,127:127:100:255,255,0	1/1:0,106:106:100:255,255,0	1/1:0,88:88:100:255,255,0	1/1:0,135:135:100:255,255,0	0/0:95,0:95:100:0,255,255	0/0:103,0:103:100:0,255,255	0/0:89,0:89:100:0,255,255	1/1:0,120:120:100:255,255,0	1/1:0,68:68:100:255,204,0	1/1:0,117:117:100:255,255,0	0/0:126,0:126:100:0,255,255	0/0:109,0:109:100:0,255,255	0/0:97,0:97:100:0,255,255	0/0:99,0:99:100:0,255,255	0/0:118,0:118:100:0,255,255	0/0:85,0:85:100:0,255,255	0/0:123,0:123:100:0,255,255	0/0:113,0:113:100:0,255,255	0/0:94,0:94:100:0,255,255	0/0:84,0:84:100:0,253,255	0/0:88,0:88:100:0,255,255	1/1:0,118:118:100:255,255,0	0/0:97,0:97:100:0,255,255	0/0:93,0:93:100:0,255,255	0/0:154,0:154:100:0,255,255	0/0:66,0:66:100:0,198,255	0/0:84,0:84:100:0,253,255	0/0:95,0:95:100:0,255,255	0/0:108,0:108:100:0,255,255	0/0:115,0:115:100:0,255,255	0/0:95,0:95:100:0,255,255	0/0:96,0:96:100:0,255,255	0/0:104,0:104:100:0,255,255	0/0:127,0:127:100:0,255,255	0/0:140,0:140:100:0,255,255	0/0:86,0:86:100:0,255,255	0/0:82,0:82:100:0,247,255	0/0:99,0:99:100:0,255,255	0/0:87,0:87:100:0,255,255	0/0:89,0:89:100:0,255,255	0/0:90,0:90:100:0,255,255	0/0:125,0:125:100:0,255,255	0/0:95,0:95:100:0,255,255	0/0:109,0:109:100:0,255,255	0/0:122,0:122:100:0,255,255	0/0:91,0:91:100:0,255,255	0/0:78,0:78:100:0,234,255	0/0:85,0:85:100:0,255,255	0/0:50,0:50:99:0,150,255	0/0:105,0:105:100:0,255,255	0/0:116,0:116:100:0,255,255	0/0:85,0:85:100:0,255,255	0/0:92,0:92:100:0,255,255	0/0:67,0:67:100:0,201,255	0/0:229,0:229:100:0,255,255	0/0:209,0:209:100:0,255,255	0/0:82,0:82:100:0,247,255	0/0:151,0:151:100:0,255,255	0/0:153,1:154:100:0,255,255	0/0:297,0:297:100:0,255,255	0/0:77,1:78:100:0,199,255	0/0:69,0:69:100:0,207,255	0/0:69,0:69:100:0,207,255	0/0:110,0:110:100:0,255,255	0/0:79,0:79:100:0,237,255	0/0:91,0:91:100:0,255,255	0/0:76,0:76:100:0,228,255	0/0:67,0:67:100:0,201,255	0/0:95,0:95:100:0,255,255	0/0:96,0:96:100:0,255,255	0/0:42,0:42:99:0,126,255	0/0:62,0:62:100:0,186,255	0/0:87,0:87:100:0,255,255	0/0:118,0:118:100:0,255,255	0/0:78,1:79:100:0,202,255	1/1:0,162:162:100:255,255,0	0/0:81,0:81:100:0,244,255	0/0:74,0:74:100:0,222,255
ARME14_CTG_19	401783	SARME14_CTG_19_401783	T	C	.	PASS	AB=0;ABP=0;AC=3;AF=0.011236;AN=267;ANN=C|intergenic_region|MODIFIER|EKO05_010321-EKO05_010322|EKO05_010321-EKO05_010322|intergenic_region|EKO05_010321-EKO05_010322|||n.401783T>C||||||;AO=303;CIGAR=1X;DPB=23396;DPRA=1.04132;EPP=33.2891;EPPR=2663.59;GTI=0;LEN=1;MEANALT=1.54545;MQM=59.769;MQMR=59.7859;NS=267;NUMALT=1;ODDS=140.713;PAIRED=0.9967;PAIREDR=0.999262;PAO=0;PQA=0;PQR=0;PRO=0;QA=10757;QR=813180;RO=23030;RPL=166;RPP=9.03739;RPPR=416.451;RPR=137;RUN=1;SAF=147;SAP=3.59079;SAR=156;SRF=11791;SRP=31.7405;SRR=11239;TYPE=snp;technology.Illumina=1;DP=20721	GT:AD:DP:GQ:PL	0/0:76,0:76:100:0,228,255	0/0:87,0:87:100:0,255,255	0/0:94,0:94:100:0,255,255	0/0:37,0:37:99:0,111,255	0/0:85,0:85:100:0,255,255	0/0:101,0:101:100:0,255,255	0/0:145,0:145:100:0,255,255	0/0:105,0:105:100:0,255,255	0/0:153,0:153:100:0,255,255	0/0:88,0:88:100:0,255,255	0/0:163,0:163:100:0,255,255	0/0:92,0:92:100:0,255,255	0/0:44,0:44:99:0,132,255	0/0:62,0:62:100:0,186,255	0/0:73,0:73:100:0,219,255	0/0:63,0:63:100:0,189,255	0/0:81,0:81:100:0,244,255	0/0:53,0:53:99:0,159,255	0/0:84,0:84:100:0,253,255	0/0:104,0:104:100:0,255,255	0/0:69,0:69:100:0,207,255	0/0:71,0:71:100:0,213,255	0/0:76,0:76:100:0,228,255	0/0:81,0:81:100:0,244,255	0/0:53,0:53:99:0,159,255	0/0:56,0:56:100:0,168,255	0/0:58,0:58:100:0,174,255	0/0:93,0:93:100:0,255,255	0/0:91,0:91:100:0,255,255	0/0:58,0:58:100:0,174,255	0/0:72,0:72:100:0,216,255	0/0:76,0:76:100:0,228,255	0/0:90,0:90:100:0,255,255	0/0:62,1:63:99:0,153,255	0/0:64,0:64:100:0,192,255	0/0:80,0:80:100:0,240,255	0/0:70,0:70:100:0,210,255	0/0:84,0:84:100:0,253,255	0/0:51,0:51:99:0,153,255	0/0:62,0:62:100:0,186,255	0/0:48,0:48:99:0,144,255	0/0:78,0:78:100:0,234,255	0/0:56,0:56:100:0,168,255	0/0:65,0:65:100:0,195,255	0/0:95,0:95:100:0,255,255	0/0:61,0:61:100:0,183,255	0/0:50,0:50:99:0,150,255	0/0:69,1:70:100:0,175,255	0/0:77,0:77:100:0,231,255	0/0:323,0:323:100:0,255,255	0/0:68,0:68:100:0,204,255	0/0:54,0:54:100:0,162,255	0/0:79,0:79:100:0,237,255	0/0:56,2:58:99:0,102,255	0/0:54,0:54:100:0,162,255	0/0:76,0:76:100:0,228,255	0/0:87,0:87:100:0,255,255	0/0:64,0:64:100:0,192,255	0/0:66,0:66:100:0,198,255	0/0:68,0:68:100:0,204,255	0/0:91,0:91:100:0,255,255	0/0:61,0:61:100:0,183,255	0/0:65,0:65:100:0,195,255	0/0:36,0:36:99:0,108,255	0/0:58,0:58:100:0,174,255	0/0:57,0:57:100:0,171,255	0/0:55,0:55:100:0,165,255	0/0:65,0:65:100:0,195,255	0/0:57,0:57:100:0,171,255	0/0:131,0:131:100:0,255,255	0/0:45,0:45:99:0,135,255	0/0:56,0:56:100:0,168,255	0/0:65,0:65:100:0,195,255	0/0:64,0:64:100:0,192,255	0/0:95,0:95:100:0,255,255	0/0:59,0:59:100:0,177,255	0/0:61,0:61:100:0,183,255	0/0:81,0:81:100:0,244,255	0/0:66,0:66:100:0,198,255	0/0:72,0:72:100:0,216,255	0/0:66,0:66:100:0,198,255	0/0:98,0:98:100:0,255,255	0/0:59,0:59:100:0,177,255	0/0:72,0:72:100:0,216,255	0/0:83,0:83:100:0,250,255	0/0:52,0:52:99:0,156,255	0/0:80,0:80:100:0,240,255	0/0:77,0:77:100:0,231,255	0/0:81,0:81:100:0,244,255	0/0:71,0:71:100:0,213,255	0/0:59,0:59:100:0,177,255	0/0:74,0:74:100:0,222,255	0/0:92,0:92:100:0,255,255	0/0:66,0:66:100:0,198,255	0/0:92,0:92:100:0,255,255	0/0:86,0:86:100:0,255,255	0/0:62,0:62:100:0,186,255	0/0:65,0:65:100:0,195,255	0/0:73,0:73:100:0,219,255	0/0:59,0:59:100:0,177,255	0/0:88,0:88:100:0,255,255	0/0:90,0:90:100:0,255,255	0/0:96,0:96:100:0,255,255	0/0:88,0:88:100:0,255,255	0/0:88,0:88:100:0,255,255	0/0:101,0:101:100:0,255,255	0/0:83,0:83:100:0,250,255	0/0:101,0:101:100:0,255,255	0/0:65,0:65:100:0,195,255	0/0:86,0:86:100:0,255,255	0/0:97,0:97:100:0,255,255	0/0:71,0:71:100:0,213,255	0/0:83,0:83:100:0,250,255	0/0:82,0:82:100:0,247,255	0/0:88,0:88:100:0,255,255	0/0:102,0:102:100:0,255,255	0/0:95,0:95:100:0,255,255	0/0:118,0:118:100:0,255,255	0/0:147,0:147:100:0,255,255	0/0:91,0:91:100:0,255,255	0/0:95,0:95:100:0,255,255	0/0:86,0:86:100:0,255,255	0/0:99,0:99:100:0,255,255	0/0:133,0:133:100:0,255,255	0/0:138,0:138:100:0,255,255	0/0:99,0:99:100:0,255,255	0/0:103,0:103:100:0,255,255	0/0:110,0:110:100:0,255,255	0/0:69,0:69:100:0,207,255	0/0:114,0:114:100:0,255,255	0/0:89,0:89:100:0,255,255	0/0:100,0:100:100:0,255,255	0/0:90,0:90:100:0,255,255	0/0:101,0:101:100:0,255,255	0/0:98,1:99:100:0,255,255	0/0:105,0:105:100:0,255,255	0/0:108,0:108:100:0,255,255	0/0:79,0:79:100:0,237,255	0/0:85,0:85:100:0,255,255	0/0:115,0:115:100:0,255,255	0/0:115,0:115:100:0,255,255	0/0:82,0:82:100:0,247,255	0/0:121,0:121:100:0,255,255	0/0:104,0:104:100:0,255,255	0/0:100,0:100:100:0,255,255	0/0:91,0:91:100:0,255,255	0/0:74,0:74:100:0,222,255	0/0:82,0:82:100:0,247,255	0/0:89,0:89:100:0,255,255	0/0:93,0:93:100:0,255,255	0/0:97,0:97:100:0,255,255	0/0:74,0:74:100:0,222,255	0/0:125,0:125:100:0,255,255	0/0:117,1:118:100:0,255,255	0/0:75,0:75:100:0,225,255	0/0:106,0:106:100:0,255,255	1/1:0,93:93:100:255,255,0	1/1:0,118:118:100:255,255,0	1/1:0,83:83:100:255,250,0	0/0:103,0:103:100:0,255,255	0/0:58,0:58:100:0,174,255	0/0:103,0:103:100:0,255,255	0/0:138,0:138:100:0,255,255	0/0:122,0:122:100:0,255,255	0/0:91,0:91:100:0,255,255	0/0:116,0:116:100:0,255,255	0/0:91,0:91:100:0,255,255	0/0:99,0:99:100:0,255,255	0/0:141,0:141:100:0,255,255	0/0:105,0:105:100:0,255,255	0/0:84,0:84:100:0,253,255	0/0:78,0:78:100:0,234,255	0/0:93,0:93:100:0,255,255	0/0:131,0:131:100:0,255,255	0/0:98,0:98:100:0,255,255	0/0:85,0:85:100:0,255,255	0/0:134,0:134:100:0,255,255	0/0:60,0:60:100:0,180,255	0/0:59,0:59:100:0,177,255	0/0:120,0:120:100:0,255,255	0/0:83,0:83:100:0,250,255	0/0:104,0:104:100:0,255,255	0/0:111,0:111:100:0,255,255	0/0:94,1:95:100:0,250,255	0/0:103,0:103:100:0,255,255	0/0:138,0:138:100:0,255,255	0/0:89,0:89:100:0,255,255	0/0:75,0:75:100:0,225,255	0/0:96,0:96:100:0,255,255	0/0:80,0:80:100:0,240,255	0/0:78,0:78:100:0,234,255	0/0:100,0:100:100:0,255,255	0/0:93,0:93:100:0,255,255	0/0:122,0:122:100:0,255,255	0/0:96,0:96:100:0,255,255	0/0:123,1:124:100:0,255,255	0/0:131,0:131:100:0,255,255	0/0:88,0:88:100:0,255,255	0/0:93,0:93:100:0,255,255	0/0:83,0:83:100:0,250,255	0/0:55,0:55:100:0,165,255	0/0:109,0:109:100:0,255,255	0/0:126,0:126:100:0,255,255	0/0:108,0:108:100:0,255,255	0/0:83,0:83:100:0,250,255	0/0:87,0:87:100:0,255,255	0/0:229,0:229:100:0,255,255	0/0:229,0:229:100:0,255,255	0/0:58,0:58:100:0,174,255	0/0:203,0:203:100:0,255,255	0/0:138,0:138:100:0,255,255	0/0:274,0:274:100:0,255,255	0/0:88,0:88:100:0,255,255	0/0:73,0:73:100:0,219,255	0/0:73,1:74:100:0,187,255	0/0:110,0:110:100:0,255,255	0/0:69,0:69:100:0,207,255	0/0:67,0:67:100:0,201,255	0/0:81,0:81:100:0,244,255	0/0:82,0:82:100:0,247,255	0/0:95,0:95:100:0,255,255	0/0:93,0:93:100:0,255,255	0/0:47,0:47:99:0,141,255	0/0:60,0:60:100:0,180,255	0/0:111,0:111:100:0,255,255	0/0:119,0:119:100:0,255,255	0/0:101,0:101:100:0,255,255	0/0:157,0:157:100:0,255,255	0/0:91,0:91:100:0,255,255	0/0:84,0:84:100:0,253,255
ARME14_CTG_19	401936	SARME14_CTG_19_401936	T	A	.	PASS	AB=0;ABP=0;AC=3;AF=0.011236;AN=267;ANN=A|intergenic_region|MODIFIER|EKO05_010321-EKO05_010322|EKO05_010321-EKO05_010322|intergenic_region|EKO05_010321-EKO05_010322|||n.401936T>A||||||;AO=238;CIGAR=1X;DPB=22914;DPRA=0.9636;EPP=5.96642;EPPR=2826.83;GTI=0;LEN=1;MEANALT=1.26087;MQM=59.8487;MQMR=59.9345;NS=267;NUMALT=1;ODDS=158.399;PAIRED=0.995798;PAIREDR=0.99947;PAO=0;PQA=0;PQR=0;PRO=0;QA=8158;QR=798308;RO=22640;RPL=127;RPP=5.346;RPPR=290.733;RPR=111;RUN=1;SAF=131;SAP=8.26563;SAR=107;SRF=12405;SRP=454.655;SRR=10235;TYPE=snp;technology.Illumina=1;DP=20246	GT:AD:DP:GQ:PL	0/0:79,0:79:100:0,237,255	0/0:78,2:80:100:0,169,255	0/0:88,2:90:100:0,199,255	0/0:31,0:31:99:0,93,255	0/0:80,0:80:100:0,240,255	0/0:67,0:67:100:0,201,255	0/0:162,0:162:100:0,255,255	0/0:87,0:87:100:0,255,255	0/0:127,1:128:100:0,255,255	0/0:75,0:75:100:0,225,255	0/0:162,0:162:100:0,255,255	0/0:95,1:96:100:0,253,255	0/0:52,0:52:99:0,156,255	0/0:56,0:56:100:0,168,255	0/0:66,0:66:100:0,198,255	0/0:68,0:68:100:0,204,255	0/0:66,1:67:100:0,166,255	0/0:47,0:47:99:0,141,255	0/0:85,0:85:100:0,255,255	0/0:99,0:99:100:0,255,255	0/0:75,0:75:100:0,225,255	0/0:69,0:69:100:0,207,255	0/0:80,0:80:100:0,240,255	0/0:96,0:96:100:0,255,255	0/0:57,0:57:100:0,171,255	0/0:63,0:63:100:0,189,255	0/0:88,0:88:100:0,255,255	0/0:58,0:58:100:0,174,255	0/0:76,0:76:100:0,228,255	0/0:57,0:57:100:0,171,255	0/0:68,0:68:100:0,204,255	0/0:57,0:57:100:0,171,255	0/0:83,0:83:100:0,250,255	0/0:87,0:87:100:0,255,255	0/0:68,0:68:100:0,204,255	0/0:52,0:52:99:0,156,255	0/0:76,0:76:100:0,228,255	0/0:95,0:95:100:0,255,255	0/0:63,0:63:100:0,189,255	0/0:55,0:55:100:0,165,255	0/0:60,0:60:100:0,180,255	0/0:85,0:85:100:0,255,255	0/0:55,0:55:100:0,165,255	0/0:66,0:66:100:0,198,255	0/0:81,0:81:100:0,244,255	0/0:60,1:61:99:0,147,255	0/0:59,0:59:100:0,177,255	0/0:61,0:61:100:0,183,255	0/0:49,0:49:99:0,147,255	0/0:338,0:338:100:0,255,255	0/0:79,0:79:100:0,237,255	0/0:54,0:54:100:0,162,255	0/0:72,0:72:100:0,216,255	0/0:52,0:52:99:0,156,255	0/0:55,0:55:100:0,165,255	0/0:74,0:74:100:0,222,255	0/0:79,0:79:100:0,237,255	0/0:66,0:66:100:0,198,255	0/0:64,1:65:99:0,159,255	0/0:54,0:54:100:0,162,255	0/0:71,0:71:100:0,213,255	0/0:61,0:61:100:0,183,255	0/0:53,0:53:99:0,159,255	0/0:40,0:40:99:0,120,255	0/0:56,0:56:100:0,168,255	0/0:63,0:63:100:0,189,255	0/0:40,0:40:99:0,120,255	0/0:47,0:47:99:0,141,255	0/0:52,0:52:99:0,156,255	0/0:116,0:116:100:0,255,255	0/0:60,1:61:99:0,147,255	0/0:57,0:57:100:0,171,255	0/0:44,0:44:99:0,132,255	0/0:77,0:77:100:0,231,255	0/0:96,1:97:100:0,255,255	0/0:59,0:59:100:0,177,255	0/0:72,0:72:100:0,216,255	0/0:72,0:72:100:0,216,255	0/0:77,0:77:100:0,231,255	0/0:75,0:75:100:0,225,255	0/0:64,0:64:100:0,192,255	0/0:103,0:103:100:0,255,255	0/0:65,0:65:100:0,195,255	0/0:67,0:67:100:0,201,255	0/0:90,0:90:100:0,255,255	0/0:63,0:63:100:0,189,255	0/0:71,0:71:100:0,213,255	0/0:68,0:68:100:0,204,255	0/0:84,0:84:100:0,253,255	0/0:70,0:70:100:0,210,255	0/0:67,0:67:100:0,201,255	0/0:76,0:76:100:0,228,255	0/0:66,0:66:100:0,198,255	0/0:59,0:59:100:0,177,255	0/0:79,0:79:100:0,237,255	0/0:76,0:76:100:0,228,255	0/0:79,0:79:100:0,237,255	0/0:55,0:55:100:0,165,255	0/0:82,0:82:100:0,247,255	0/0:62,0:62:100:0,186,255	0/0:66,0:66:100:0,198,255	0/0:82,0:82:100:0,247,255	0/0:115,0:115:100:0,255,255	0/0:78,0:78:100:0,234,255	0/0:97,0:97:100:0,255,255	0/0:88,0:88:100:0,255,255	0/0:97,0:97:100:0,255,255	0/0:89,0:89:100:0,255,255	0/0:81,0:81:100:0,244,255	0/0:91,0:91:100:0,255,255	0/0:79,0:79:100:0,237,255	0/0:72,0:72:100:0,216,255	0/0:107,0:107:100:0,255,255	0/0:92,0:92:100:0,255,255	0/0:90,0:90:100:0,255,255	0/0:96,0:96:100:0,255,255	0/0:72,0:72:100:0,216,255	0/0:126,0:126:100:0,255,255	0/0:134,1:135:100:0,255,255	0/0:81,0:81:100:0,244,255	0/0:97,0:97:100:0,255,255	0/0:91,0:91:100:0,255,255	0/0:104,2:106:100:0,247,255	0/0:152,0:152:100:0,255,255	0/0:107,0:107:100:0,255,255	0/0:107,0:107:100:0,255,255	0/0:116,0:116:100:0,255,255	0/0:113,0:113:100:0,255,255	0/0:76,0:76:100:0,228,255	0/0:97,0:97:100:0,255,255	0/0:98,0:98:100:0,255,255	0/0:85,0:85:100:0,255,255	0/0:108,0:108:100:0,255,255	0/0:88,0:88:100:0,255,255	0/0:82,0:82:100:0,247,255	0/0:88,1:89:100:0,232,255	0/0:110,0:110:100:0,255,255	0/0:94,0:94:100:0,255,255	0/0:110,0:110:100:0,255,255	0/0:111,0:111:100:0,255,255	0/0:91,0:91:100:0,255,255	0/0:86,0:86:100:0,255,255	0/0:101,0:101:100:0,255,255	0/0:84,0:84:100:0,253,255	0/0:89,0:89:100:0,255,255	0/0:103,0:103:100:0,255,255	0/0:83,0:83:100:0,250,255	0/0:75,0:75:100:0,225,255	0/0:53,0:53:99:0,159,255	0/0:110,0:110:100:0,255,255	0/0:100,0:100:100:0,255,255	0/0:99,0:99:100:0,255,255	0/0:110,0:110:100:0,255,255	0/0:97,0:97:100:0,255,255	0/0:73,0:73:100:0,219,255	0/0:86,0:86:100:0,255,255	0/0:73,0:73:100:0,219,255	0/0:103,0:103:100:0,255,255	0/0:73,0:73:100:0,219,255	0/0:116,0:116:100:0,255,255	0/0:66,0:66:100:0,198,255	0/0:116,0:116:100:0,255,255	0/0:122,0:122:100:0,255,255	0/0:113,0:113:100:0,255,255	0/0:97,0:97:100:0,255,255	0/0:96,0:96:100:0,255,255	0/0:98,0:98:100:0,255,255	0/0:90,0:90:100:0,255,255	0/0:136,0:136:100:0,255,255	0/0:111,0:111:100:0,255,255	0/0:103,0:103:100:0,255,255	0/0:93,0:93:100:0,255,255	0/0:80,0:80:100:0,240,255	0/0:98,0:98:100:0,255,255	0/0:96,0:96:100:0,255,255	0/0:95,0:95:100:0,255,255	0/0:144,0:144:100:0,255,255	0/0:53,0:53:99:0,159,255	0/0:64,0:64:100:0,192,255	0/0:127,0:127:100:0,255,255	0/0:81,0:81:100:0,244,255	0/0:92,1:93:100:0,244,255	0/0:97,0:97:100:0,255,255	0/0:94,0:94:100:0,255,255	0/0:104,0:104:100:0,255,255	0/0:138,0:138:100:0,255,255	0/0:99,0:99:100:0,255,255	0/0:71,0:71:100:0,213,255	0/0:72,0:72:100:0,216,255	0/0:65,0:65:100:0,195,255	0/0:65,0:65:100:0,195,255	0/0:111,0:111:100:0,255,255	0/0:91,0:91:100:0,255,255	0/0:112,0:112:100:0,255,255	0/0:86,0:86:100:0,255,255	0/0:136,0:136:100:0,255,255	0/0:135,0:135:100:0,255,255	0/0:94,0:94:100:0,255,255	0/0:83,0:83:100:0,250,255	0/0:76,0:76:100:0,228,255	0/0:46,0:46:99:0,138,255	0/0:92,1:93:100:0,244,255	0/0:102,0:102:100:0,255,255	0/0:101,0:101:100:0,255,255	0/0:85,0:85:100:0,255,255	0/0:76,0:76:100:0,228,255	0/0:229,0:229:100:0,255,255	0/0:222,0:222:100:0,255,255	0/0:66,0:66:100:0,198,255	0/0:180,0:180:100:0,255,255	0/0:138,0:138:100:0,255,255	0/0:285,0:285:100:0,255,255	1/1:0,78:78:100:255,234,0	1/1:0,62:62:100:255,186,0	1/1:0,75:75:100:255,225,0	0/0:95,0:95:100:0,255,255	0/0:82,1:83:100:0,213,255	0/0:83,1:84:100:0,216,255	0/0:66,0:66:100:0,198,255	0/0:75,0:75:100:0,225,255	0/0:94,0:94:100:0,255,255	0/0:101,0:101:100:0,255,255	0/0:49,0:49:99:0,147,255	0/0:70,0:70:100:0,210,255	0/0:101,0:101:100:0,255,255	0/0:143,0:143:100:0,255,255	0/0:95,1:96:100:0,253,255	0/0:166,0:166:100:0,255,255	0/0:107,0:107:100:0,255,255	0/0:100,0:100:100:0,255,255
ARME14_CTG_19	407068	SARME14_CTG_19_407068	C	T	.	PASS	AB=0;ABP=0;AC=3;AF=0.011236;AN=267;ANN=T|intergenic_region|MODIFIER|EKO05_010321-EKO05_010322|EKO05_010321-EKO05_010322|intergenic_region|EKO05_010321-EKO05_010322|||n.407068C>T||||||;AO=252;CIGAR=1X;DPB=22739;DPRA=1.15335;EPP=11.8341;EPPR=508.085;GTI=0;LEN=1;MEANALT=1.5;MQM=59.246;MQMR=59.6594;NS=267;NUMALT=1;ODDS=140.809;PAIRED=1;PAIREDR=0.999064;PAO=0;PQA=0;PQR=0;PRO=0;QA=9375;QR=807661;RO=22428;RPL=139;RPP=8.83536;RPPR=1725.58;RPR=113;RUN=1;SAF=121;SAP=3.872;SAR=131;SRF=10875;SRP=47.5168;SRR=11553;TYPE=snp;technology.Illumina=1;DP=20063	GT:AD:DP:GQ:PL	0/0:98,0:98:100:0,255,255	1/1:6,108:114:99:255,127,0	1/1:0,99:99:100:255,255,0	1/1:0,44:44:99:255,132,0	0/0:90,0:90:100:0,255,255	0/0:97,0:97:100:0,255,255	0/0:122,0:122:100:0,255,255	0/0:116,0:116:100:0,255,255	0/0:151,0:151:100:0,255,255	0/0:91,0:91:100:0,255,255	0/0:141,0:141:100:0,255,255	0/0:96,0:96:100:0,255,255	0/0:49,0:49:99:0,147,255	0/0:56,0:56:100:0,168,255	0/0:65,0:65:100:0,195,255	0/0:61,0:61:100:0,183,255	0/0:82,0:82:100:0,247,255	0/0:63,0:63:100:0,189,255	0/0:74,0:74:100:0,222,255	0/0:83,0:83:100:0,250,255	0/0:55,0:55:100:0,165,255	0/0:60,0:60:100:0,180,255	0/0:69,0:69:100:0,207,255	0/0:82,0:82:100:0,247,255	0/0:48,0:48:99:0,144,255	0/0:56,0:56:100:0,168,255	0/0:85,0:85:100:0,255,255	0/0:67,0:67:100:0,201,255	0/0:87,0:87:100:0,255,255	0/0:65,0:65:100:0,195,255	0/0:70,0:70:100:0,210,255	0/0:61,0:61:100:0,183,255	0/0:85,0:85:100:0,255,255	0/0:71,0:71:100:0,213,255	0/0:70,0:70:100:0,210,255	0/0:68,0:68:100:0,204,255	0/0:69,0:69:100:0,207,255	0/0:81,0:81:100:0,244,255	0/0:65,0:65:100:0,195,255	0/0:66,0:66:100:0,198,255	0/0:59,0:59:100:0,177,255	0/0:76,0:76:100:0,228,255	0/0:58,0:58:100:0,174,255	0/0:67,0:67:100:0,201,255	0/0:99,0:99:100:0,255,255	0/0:55,0:55:100:0,165,255	0/0:68,0:68:100:0,204,255	0/0:64,0:64:100:0,192,255	0/0:52,0:52:99:0,156,255	0/0:297,0:297:100:0,255,255	0/0:81,0:81:100:0,244,255	0/0:56,0:56:100:0,168,255	0/0:73,0:73:100:0,219,255	0/0:50,0:50:99:0,150,255	0/0:48,0:48:99:0,144,255	0/0:67,0:67:100:0,201,255	0/0:75,0:75:100:0,225,255	0/0:76,0:76:100:0,228,255	0/0:77,0:77:100:0,231,255	0/0:63,0:63:100:0,189,255	0/0:81,0:81:100:0,244,255	0/0:57,0:57:100:0,171,255	0/0:59,0:59:100:0,177,255	0/0:33,0:33:99:0,99,255	0/0:40,0:40:99:0,120,255	0/0:45,0:45:99:0,135,255	0/0:44,0:44:99:0,132,255	0/0:60,0:60:100:0,180,255	0/0:68,0:68:100:0,204,255	0/0:132,0:132:100:0,255,255	0/0:54,0:54:100:0,162,255	0/0:74,0:74:100:0,222,255	0/0:63,0:63:100:0,189,255	0/0:72,0:72:100:0,216,255	0/0:94,0:94:100:0,255,255	0/0:52,0:52:99:0,156,255	0/0:64,0:64:100:0,192,255	0/0:69,0:69:100:0,207,255	0/0:75,0:75:100:0,225,255	0/0:74,0:74:100:0,222,255	0/0:75,0:75:100:0,225,255	0/0:68,0:68:100:0,204,255	0/0:56,0:56:100:0,168,255	0/0:61,0:61:100:0,183,255	0/0:90,0:90:100:0,255,255	0/0:64,0:64:100:0,192,255	0/0:85,0:85:100:0,255,255	0/0:55,0:55:100:0,165,255	0/0:89,0:89:100:0,255,255	0/0:68,0:68:100:0,204,255	0/0:54,0:54:100:0,162,255	0/0:90,0:90:100:0,255,255	0/0:95,0:95:100:0,255,255	0/0:66,0:66:100:0,198,255	0/0:81,0:81:100:0,244,255	0/0:65,0:65:100:0,195,255	0/0:66,0:66:100:0,198,255	0/0:48,0:48:99:0,144,255	0/0:84,0:84:100:0,253,255	0/0:53,0:53:99:0,159,255	0/0:94,0:94:100:0,255,255	0/0:80,0:80:100:0,240,255	0/0:99,0:99:100:0,255,255	0/0:81,0:81:100:0,244,255	0/0:84,0:84:100:0,253,255	0/0:76,0:76:100:0,228,255	0/0:79,0:79:100:0,237,255	0/0:79,0:79:100:0,237,255	0/0:65,0:65:100:0,195,255	0/0:82,0:82:100:0,247,255	0/0:105,0:105:100:0,255,255	0/0:83,0:83:100:0,250,255	0/0:88,0:88:100:0,255,255	0/0:94,0:94:100:0,255,255	0/0:78,0:78:100:0,234,255	0/0:60,0:60:100:0,180,255	0/0:74,0:74:100:0,222,255	0/0:114,0:114:100:0,255,255	0/0:137,0:137:100:0,255,255	0/0:78,0:78:100:0,234,255	0/0:83,0:83:100:0,250,255	0/0:78,0:78:100:0,234,255	0/0:107,0:107:100:0,255,255	0/0:87,0:87:100:0,255,255	0/0:117,0:117:100:0,255,255	0/0:93,0:93:100:0,255,255	0/0:129,0:129:100:0,255,255	0/0:78,0:78:100:0,234,255	0/0:92,0:92:100:0,255,255	0/0:70,0:70:100:0,210,255	0/0:87,0:87:100:0,255,255	0/0:91,0:91:100:0,255,255	0/0:102,0:102:100:0,255,255	0/0:90,0:90:100:0,255,255	0/0:87,0:87:100:0,255,255	0/0:83,0:83:100:0,250,255	0/0:105,0:105:100:0,255,255	0/0:103,0:103:100:0,255,255	0/0:83,0:83:100:0,250,255	0/0:95,0:95:100:0,255,255	0/0:114,0:114:100:0,255,255	0/0:71,0:71:100:0,213,255	0/0:102,0:102:100:0,255,255	0/0:86,0:86:100:0,255,255	0/0:90,0:90:100:0,255,255	0/0:109,0:109:100:0,255,255	0/0:77,0:77:100:0,231,255	0/0:78,0:78:100:0,234,255	0/0:70,0:70:100:0,210,255	0/0:84,0:84:100:0,253,255	0/0:120,0:120:100:0,255,255	0/0:111,0:111:100:0,255,255	0/0:115,0:115:100:0,255,255	0/0:94,0:94:100:0,255,255	0/0:94,0:94:100:0,255,255	0/0:97,0:97:100:0,255,255	0/0:89,0:89:100:0,255,255	0/0:78,0:78:100:0,234,255	0/0:90,0:90:100:0,255,255	0/0:125,0:125:100:0,255,255	0/0:55,0:55:100:0,165,255	0/0:113,0:113:100:0,255,255	0/0:120,0:120:100:0,255,255	0/0:117,0:117:100:0,255,255	0/0:83,0:83:100:0,250,255	0/0:102,0:102:100:0,255,255	0/0:104,0:104:100:0,255,255	0/0:78,0:78:100:0,234,255	0/0:116,0:116:100:0,255,255	0/0:104,0:104:100:0,255,255	0/0:73,0:73:100:0,219,255	0/0:88,0:88:100:0,255,255	0/0:52,0:52:99:0,156,255	0/0:97,0:97:100:0,255,255	0/0:77,0:77:100:0,231,255	0/0:82,0:82:100:0,247,255	0/0:141,0:141:100:0,255,255	0/0:52,0:52:99:0,156,255	0/0:68,0:68:100:0,204,255	0/0:113,0:113:100:0,255,255	0/0:77,0:77:100:0,231,255	0/0:89,0:89:100:0,255,255	0/0:104,0:104:100:0,255,255	0/0:95,0:95:100:0,255,255	0/0:94,0:94:100:0,255,255	0/0:114,0:114:100:0,255,255	0/0:88,0:88:100:0,255,255	0/0:68,0:68:100:0,204,255	0/0:80,0:80:100:0,240,255	0/0:86,0:86:100:0,255,255	0/0:76,0:76:100:0,228,255	0/0:108,0:108:100:0,255,255	0/0:87,0:87:100:0,255,255	0/0:97,0:97:100:0,255,255	0/0:88,0:88:100:0,255,255	0/0:104,0:104:100:0,255,255	0/0:125,0:125:100:0,255,255	0/0:88,0:88:100:0,255,255	0/0:81,0:81:100:0,244,255	0/0:53,0:53:99:0,159,255	0/0:33,0:33:99:0,99,255	0/0:101,0:101:100:0,255,255	0/0:87,0:87:100:0,255,255	0/0:80,0:80:100:0,240,255	0/0:67,0:67:100:0,201,255	0/0:82,0:82:100:0,247,255	0/0:215,0:215:100:0,255,255	0/0:274,0:274:100:0,255,255	0/0:82,0:82:100:0,247,255	0/0:177,0:177:100:0,255,255	0/0:145,0:145:100:0,255,255	0/0:297,0:297:100:0,255,255	0/0:103,0:103:100:0,255,255	0/0:86,0:86:100:0,255,255	0/0:93,0:93:100:0,255,255	0/0:127,0:127:100:0,255,255	0/0:85,0:85:100:0,255,255	0/0:130,1:131:100:0,255,255	0/0:93,0:93:100:0,255,255	0/0:91,0:91:100:0,255,255	0/0:89,0:89:100:0,255,255	0/0:122,0:122:100:0,255,255	0/0:53,0:53:99:0,159,255	0/0:70,0:70:100:0,210,255	0/0:114,0:114:100:0,255,255	0/0:118,0:118:100:0,255,255	0/0:105,0:105:100:0,255,255	0/0:149,0:149:100:0,255,255	0/0:96,0:96:100:0,255,255	0/0:121,0:121:100:0,255,255
ARME14_CTG_19	407470	SARME14_CTG_19_407470	A	G	.	PASS	AB=0;ABP=0;AC=4;AF=0.0149813;AN=267;ANN=G|intergenic_region|MODIFIER|EKO05_010321-EKO05_010322|EKO05_010321-EKO05_010322|intergenic_region|EKO05_010321-EKO05_010322|||n.407470A>G||||||;AO=255;CIGAR=1X;DPB=21671;DPRA=0.967773;EPP=9.21816;EPPR=27.0884;GTI=0;LEN=1;MEANALT=1;MQM=59.5882;MQMR=59.3525;NS=267;NUMALT=1;ODDS=115.889;PAIRED=0.996078;PAIREDR=0.998971;PAO=0;PQA=0;PQR=0;PRO=0;QA=9145;QR=783317;RO=21389;RPL=135;RPP=4.92631;RPPR=328.663;RPR=120;RUN=1;SAF=112;SAP=11.1938;SAR=143;SRF=10034;SRP=180.172;SRR=11355;TYPE=snp;technology.Illumina=1;DP=18923	GT:AD:DP:GQ:PL	0/0:87,0:87:100:0,255,255	0/0:99,0:99:100:0,255,255	0/0:78,0:78:100:0,234,255	0/0:35,0:35:99:0,105,255	0/0:97,0:97:100:0,255,255	0/0:87,0:87:100:0,255,255	0/0:144,0:144:100:0,255,255	0/0:115,0:115:100:0,255,255	0/0:158,0:158:100:0,255,255	0/0:99,0:99:100:0,255,255	0/0:169,0:169:100:0,255,255	0/0:101,0:101:100:0,255,255	0/0:46,0:46:99:0,138,255	0/0:44,0:44:99:0,132,255	0/0:61,0:61:100:0,183,255	0/0:56,0:56:100:0,168,255	0/0:74,0:74:100:0,222,255	0/0:53,0:53:99:0,159,255	0/0:69,0:69:100:0,207,255	0/0:75,0:75:100:0,225,255	0/0:55,0:55:100:0,165,255	0/0:64,0:64:100:0,192,255	0/0:46,0:46:99:0,138,255	0/0:68,0:68:100:0,204,255	0/0:54,0:54:100:0,162,255	0/0:47,0:47:99:0,141,255	0/0:67,0:67:100:0,201,255	0/0:52,0:52:99:0,156,255	0/0:95,0:95:100:0,255,255	0/0:73,0:73:100:0,219,255	0/0:70,0:70:100:0,210,255	0/0:68,0:68:100:0,204,255	0/0:69,0:69:100:0,207,255	0/0:56,0:56:100:0,168,255	0/0:57,0:57:100:0,171,255	0/0:70,0:70:100:0,210,255	0/0:50,0:50:99:0,150,255	0/0:89,0:89:100:0,255,255	0/0:54,0:54:100:0,162,255	0/0:57,0:57:100:0,171,255	0/0:62,0:62:100:0,186,255	0/0:76,0:76:100:0,228,255	1/1:1,46:47:99:255,105,0	0/0:67,0:67:100:0,201,255	0/0:77,0:77:100:0,231,255	0/0:47,0:47:99:0,141,255	0/0:43,0:43:99:0,129,255	0/0:66,0:66:100:0,198,255	0/0:81,0:81:100:0,244,255	0/0:264,0:264:100:0,255,255	0/0:63,0:63:100:0,189,255	0/0:52,0:52:99:0,156,255	0/0:76,0:76:100:0,228,255	0/0:56,0:56:100:0,168,255	0/0:55,0:55:100:0,165,255	0/0:70,0:70:100:0,210,255	0/0:92,0:92:100:0,255,255	0/0:56,0:56:100:0,168,255	0/0:66,0:66:100:0,198,255	0/0:63,0:63:100:0,189,255	0/0:68,1:69:100:0,172,255	0/0:53,0:53:99:0,159,255	0/0:59,0:59:100:0,177,255	0/0:41,0:41:99:0,123,255	0/0:51,0:51:99:0,153,255	0/0:47,0:47:99:0,141,255	0/0:47,0:47:99:0,141,255	0/0:41,0:41:99:0,123,255	0/0:53,0:53:99:0,159,255	0/0:109,0:109:100:0,255,255	0/0:48,0:48:99:0,144,255	0/0:57,0:57:100:0,171,255	0/0:47,0:47:99:0,141,255	0/0:72,0:72:100:0,216,255	0/0:79,0:79:100:0,237,255	0/0:55,0:55:100:0,165,255	0/0:68,0:68:100:0,204,255	0/0:60,0:60:100:0,180,255	0/0:67,0:67:100:0,201,255	0/0:86,0:86:100:0,255,255	0/0:62,0:62:100:0,186,255	0/0:73,0:73:100:0,219,255	0/0:48,0:48:99:0,144,255	0/0:50,0:50:99:0,150,255	0/0:67,0:67:100:0,201,255	0/0:60,0:60:100:0,180,255	0/0:59,0:59:100:0,177,255	0/0:58,0:58:100:0,174,255	0/0:72,0:72:100:0,216,255	0/0:78,0:78:100:0,234,255	0/0:52,0:52:99:0,156,255	0/0:73,0:73:100:0,219,255	0/0:66,0:66:100:0,198,255	0/0:51,0:51:99:0,153,255	0/0:62,0:62:100:0,186,255	0/0:71,0:71:100:0,213,255	0/0:40,0:40:99:0,120,255	0/0:46,0:46:99:0,138,255	0/0:62,0:62:100:0,186,255	0/0:49,0:49:99:0,147,255	0/0:60,0:60:100:0,180,255	0/0:70,0:70:100:0,210,255	0/0:92,0:92:100:0,255,255	0/0:82,0:82:100:0,247,255	0/0:61,0:61:100:0,183,255	0/0:80,0:80:100:0,240,255	0/0:63,0:63:100:0,189,255	0/0:51,0:51:99:0,153,255	0/0:78,0:78:100:0,234,255	0/0:82,0:82:100:0,247,255	0/0:80,0:80:100:0,240,255	0/0:72,0:72:100:0,216,255	0/0:69,0:69:100:0,207,255	0/0:78,0:78:100:0,234,255	0/0:82,1:83:100:0,213,255	0/0:70,0:70:100:0,210,255	0/0:74,0:74:100:0,222,255	0/0:101,0:101:100:0,255,255	0/0:124,0:124:100:0,255,255	0/0:67,0:67:100:0,201,255	0/0:79,0:79:100:0,237,255	0/0:68,0:68:100:0,204,255	0/0:92,0:92:100:0,255,255	0/0:96,0:96:100:0,255,255	0/0:116,0:116:100:0,255,255	0/0:92,0:92:100:0,255,255	0/0:106,0:106:100:0,255,255	0/0:85,0:85:100:0,255,255	0/0:84,0:84:100:0,253,255	0/0:73,0:73:100:0,219,255	0/0:100,0:100:100:0,255,255	0/0:73,0:73:100:0,219,255	0/0:83,0:83:100:0,250,255	0/0:88,0:88:100:0,255,255	0/0:85,0:85:100:0,255,255	0/0:76,0:76:100:0,228,255	0/0:101,0:101:100:0,255,255	0/0:84,0:84:100:0,253,255	0/0:75,0:75:100:0,225,255	0/0:94,0:94:100:0,255,255	0/0:83,0:83:100:0,250,255	0/0:65,0:65:100:0,195,255	0/0:86,0:86:100:0,255,255	0/0:90,0:90:100:0,255,255	0/0:85,0:85:100:0,255,255	0/0:90,0:90:100:0,255,255	0/0:70,0:70:100:0,210,255	0/0:78,0:78:100:0,234,255	0/0:62,0:62:100:0,186,255	1/1:0,76:76:100:255,228,0	0/0:101,0:101:100:0,255,255	1/1:0,66:66:100:255,198,0	0/0:121,0:121:100:0,255,255	0/0:100,0:100:100:0,255,255	0/0:83,0:83:100:0,250,255	0/0:88,0:88:100:0,255,255	0/0:82,0:82:100:0,247,255	0/0:91,0:91:100:0,255,255	0/0:105,0:105:100:0,255,255	0/0:90,0:90:100:0,255,255	0/0:82,0:82:100:0,247,255	0/0:112,0:112:100:0,255,255	0/0:91,0:91:100:0,255,255	0/0:118,0:118:100:0,255,255	0/0:84,0:84:100:0,253,255	0/0:104,0:104:100:0,255,255	0/0:115,1:116:100:0,255,255	0/0:93,0:93:100:0,255,255	0/0:97,0:97:100:0,255,255	0/0:116,0:116:100:0,255,255	0/0:90,0:90:100:0,255,255	0/0:77,0:77:100:0,231,255	0/0:59,0:59:100:0,177,255	0/0:105,0:105:100:0,255,255	0/0:63,0:63:100:0,189,255	0/0:82,0:82:100:0,247,255	0/0:130,0:130:100:0,255,255	0/0:50,0:50:99:0,150,255	0/0:62,0:62:100:0,186,255	0/0:99,0:99:100:0,255,255	1/1:0,63:63:100:255,189,0	0/0:90,0:90:100:0,255,255	0/0:95,0:95:100:0,255,255	0/0:85,0:85:100:0,255,255	0/0:96,0:96:100:0,255,255	0/0:108,1:109:100:0,255,255	0/0:95,0:95:100:0,255,255	0/0:75,0:75:100:0,225,255	0/0:78,0:78:100:0,234,255	0/0:78,0:78:100:0,234,255	0/0:66,0:66:100:0,198,255	0/0:90,0:90:100:0,255,255	0/0:87,0:87:100:0,255,255	0/0:71,0:71:100:0,213,255	0/0:91,0:91:100:0,255,255	0/0:110,0:110:100:0,255,255	0/0:120,0:120:100:0,255,255	0/0:69,0:69:100:0,207,255	0/0:67,0:67:100:0,201,255	0/0:67,0:67:100:0,201,255	0/0:33,0:33:99:0,99,255	0/0:91,0:91:100:0,255,255	0/0:78,0:78:100:0,234,255	0/0:70,0:70:100:0,210,255	0/0:83,0:83:100:0,250,255	0/0:68,0:68:100:0,204,255	0/0:209,0:209:100:0,255,255	0/0:245,0:245:100:0,255,255	0/0:76,0:76:100:0,228,255	0/0:193,0:193:100:0,255,255	0/0:181,0:181:100:0,255,255	0/0:297,0:297:100:0,255,255	0/0:98,0:98:100:0,255,255	0/0:85,0:85:100:0,255,255	0/0:96,0:96:100:0,255,255	0/0:140,0:140:100:0,255,255	0/0:100,0:100:100:0,255,255	0/0:91,0:91:100:0,255,255	0/0:103,0:103:100:0,255,255	0/0:101,0:101:100:0,255,255	0/0:94,0:94:100:0,255,255	0/0:111,0:111:100:0,255,255	0/0:66,0:66:100:0,198,255	0/0:64,0:64:100:0,192,255	0/0:122,0:122:100:0,255,255	0/0:137,0:137:100:0,255,255	0/0:96,0:96:100:0,255,255	0/0:184,0:184:100:0,255,255	0/0:94,0:94:100:0,255,255	0/0:91,0:91:100:0,255,255
ARME14_CTG_19	419696	SARME14_CTG_19_419696	T	G	.	PASS	AB=0;ABP=0;AC=3;AF=0.011236;AN=267;ANN=G|upstream_gene_variant|MODIFIER|EKO05_010322-T1.cds|GENE_EKO05_010322-T1.cds|transcript|EKO05_010322-T1|protein_coding||c.-1974A>C|||||1974|,G|upstream_gene_variant|MODIFIER|EKO05_010324|EKO05_010324|transcript|EKO05_010324-T1|protein_coding||c.-852T>G|||||852|,G|downstream_gene_variant|MODIFIER|EKO05_010323|EKO05_010323|transcript|EKO05_010323-T1|protein_coding||c.*1132T>G|||||1132|,G|intergenic_region|MODIFIER|EKO05_010323-EKO05_010324|EKO05_010323-EKO05_010324|intergenic_region|EKO05_010323-EKO05_010324|||n.419696T>G||||||;AO=242;CIGAR=1X;DPB=21047;DPRA=1.0759;EPP=3.15387;EPPR=49.4982;GTI=0;LEN=1;MEANALT=1.16667;MQM=59.9711;MQMR=59.9914;NS=267;NUMALT=1;ODDS=184.292;PAIRED=0.995868;PAIREDR=0.999086;PAO=0;PQA=0;PQR=0;PRO=0;QA=8779;QR=752796;RO=20781;RPL=95;RPP=27.2734;RPPR=198.847;RPR=147;RUN=1;SAF=126;SAP=3.9076;SAR=116;SRF=9025;SRP=782.358;SRR=11756;TYPE=snp;technology.Illumina=1;DP=18763	GT:AD:DP:GQ:PL	0/0:81,0:81:100:0,244,255	0/0:84,0:84:100:0,253,255	0/0:76,0:76:100:0,228,255	0/0:42,0:42:99:0,126,255	0/0:102,0:102:100:0,255,255	0/0:83,0:83:100:0,250,255	0/0:107,0:107:100:0,255,255	0/0:90,1:91:100:0,238,255	0/0:105,0:105:100:0,255,255	0/0:84,0:84:100:0,253,255	0/0:116,0:116:100:0,255,255	0/0:103,0:103:100:0,255,255	0/0:49,0:49:99:0,147,255	0/0:46,0:46:99:0,138,255	0/0:74,0:74:100:0,222,255	0/0:79,0:79:100:0,237,255	0/0:73,0:73:100:0,219,255	0/0:42,0:42:99:0,126,255	0/0:75,0:75:100:0,225,255	0/0:60,0:60:100:0,180,255	0/0:88,0:88:100:0,255,255	0/0:60,0:60:100:0,180,255	0/0:62,0:62:100:0,186,255	0/0:63,0:63:100:0,189,255	0/0:55,0:55:100:0,165,255	0/0:65,0:65:100:0,195,255	0/0:59,0:59:100:0,177,255	0/0:43,0:43:99:0,129,255	0/0:81,0:81:100:0,244,255	0/0:64,0:64:100:0,192,255	0/0:67,0:67:100:0,201,255	0/0:48,0:48:99:0,144,255	0/0:76,0:76:100:0,228,255	0/0:69,0:69:100:0,207,255	0/0:68,0:68:100:0,204,255	0/0:70,0:70:100:0,210,255	0/0:62,0:62:100:0,186,255	0/0:85,0:85:100:0,255,255	0/0:57,0:57:100:0,171,255	0/0:62,0:62:100:0,186,255	0/0:60,0:60:100:0,180,255	0/0:70,0:70:100:0,210,255	0/0:49,0:49:99:0,147,255	0/0:50,0:50:99:0,150,255	0/0:84,0:84:100:0,253,255	0/0:64,0:64:100:0,192,255	0/0:57,0:57:100:0,171,255	0/0:70,0:70:100:0,210,255	0/0:50,0:50:99:0,150,255	0/0:274,0:274:100:0,255,255	0/0:66,0:66:100:0,198,255	0/0:59,0:59:100:0,177,255	0/0:76,0:76:100:0,228,255	0/0:48,0:48:99:0,144,255	0/0:52,0:52:99:0,156,255	0/0:62,0:62:100:0,186,255	0/0:72,0:72:100:0,216,255	0/0:38,0:38:99:0,114,255	0/0:60,0:60:100:0,180,255	0/0:57,0:57:100:0,171,255	0/0:58,0:58:100:0,174,255	0/0:64,0:64:100:0,192,255	0/0:63,0:63:100:0,189,255	0/0:36,0:36:99:0,108,255	0/0:63,0:63:100:0,189,255	0/0:58,0:58:100:0,174,255	0/0:47,0:47:99:0,141,255	0/0:53,0:53:99:0,159,255	0/0:66,0:66:100:0,198,255	0/0:119,0:119:100:0,255,255	0/0:53,0:53:99:0,159,255	0/0:57,0:57:100:0,171,255	0/0:66,0:66:100:0,198,255	0/0:79,0:79:100:0,237,255	0/0:104,0:104:100:0,255,255	0/0:63,0:63:100:0,189,255	0/0:45,0:45:99:0,135,255	0/0:70,0:70:100:0,210,255	0/0:69,0:69:100:0,207,255	0/0:56,0:56:100:0,168,255	0/0:54,0:54:100:0,162,255	0/0:90,0:90:100:0,255,255	0/0:32,0:32:99:0,96,255	0/0:54,0:54:100:0,162,255	0/0:65,0:65:100:0,195,255	0/0:51,0:51:99:0,153,255	0/0:71,0:71:100:0,213,255	0/0:70,0:70:100:0,210,255	0/0:69,0:69:100:0,207,255	0/0:63,0:63:100:0,189,255	0/0:69,0:69:100:0,207,255	0/0:78,0:78:100:0,234,255	0/0:81,0:81:100:0,244,255	0/0:57,0:57:100:0,171,255	0/0:64,0:64:100:0,192,255	0/0:61,0:61:100:0,183,255	0/0:79,0:79:100:0,237,255	0/0:62,0:62:100:0,186,255	0/0:79,0:79:100:0,237,255	0/0:59,0:59:100:0,177,255	0/0:70,0:70:100:0,210,255	0/0:70,0:70:100:0,210,255	0/0:81,0:81:100:0,244,255	0/0:85,0:85:100:0,255,255	0/0:78,0:78:100:0,234,255	0/0:71,0:71:100:0,213,255	0/0:90,0:90:100:0,255,255	0/0:93,0:93:100:0,255,255	0/0:67,0:67:100:0,201,255	0/0:87,0:87:100:0,255,255	0/0:79,0:79:100:0,237,255	0/0:63,1:64:99:0,156,255	0/0:83,0:83:100:0,250,255	0/0:69,0:69:100:0,207,255	0/0:98,0:98:100:0,255,255	0/0:78,0:78:100:0,234,255	0/0:83,0:83:100:0,250,255	0/0:115,0:115:100:0,255,255	0/0:137,0:137:100:0,255,255	0/0:85,0:85:100:0,255,255	0/0:86,0:86:100:0,255,255	0/0:84,0:84:100:0,253,255	0/0:98,0:98:100:0,255,255	0/0:121,0:121:100:0,255,255	0/0:90,0:90:100:0,255,255	0/0:98,0:98:100:0,255,255	0/0:93,0:93:100:0,255,255	0/0:91,0:91:100:0,255,255	0/0:86,0:86:100:0,255,255	0/0:85,0:85:100:0,255,255	0/0:94,0:94:100:0,255,255	0/0:98,0:98:100:0,255,255	0/0:97,0:97:100:0,255,255	0/0:83,0:83:100:0,250,255	0/0:86,0:86:100:0,255,255	0/0:82,0:82:100:0,247,255	0/0:84,0:84:100:0,253,255	0/0:76,0:76:100:0,228,255	0/0:74,0:74:100:0,222,255	0/0:109,0:109:100:0,255,255	0/0:108,0:108:100:0,255,255	0/0:62,0:62:100:0,186,255	0/0:105,0:105:100:0,255,255	0/0:93,0:93:100:0,255,255	0/0:76,0:76:100:0,228,255	0/0:131,0:131:100:0,255,255	0/0:81,0:81:100:0,244,255	0/0:72,0:72:100:0,216,255	0/0:71,0:71:100:0,213,255	0/0:67,0:67:100:0,201,255	0/0:113,0:113:100:0,255,255	0/0:71,0:71:100:0,213,255	0/0:106,0:106:100:0,255,255	0/0:89,0:89:100:0,255,255	0/0:65,0:65:100:0,195,255	0/0:114,0:114:100:0,255,255	1/1:0,78:78:100:255,234,0	1/1:0,79:79:100:255,237,0	1/1:1,82:83:100:255,213,0	0/0:111,1:112:100:0,255,255	0/0:63,0:63:100:0,189,255	0/0:109,0:109:100:0,255,255	0/0:106,0:106:100:0,255,255	0/0:86,0:86:100:0,255,255	0/0:85,0:85:100:0,255,255	0/0:94,0:94:100:0,255,255	0/0:86,0:86:100:0,255,255	0/0:87,0:87:100:0,255,255	0/0:106,0:106:100:0,255,255	0/0:112,0:112:100:0,255,255	0/0:93,0:93:100:0,255,255	0/0:79,0:79:100:0,237,255	0/0:60,0:60:100:0,180,255	0/0:108,0:108:100:0,255,255	0/0:85,0:85:100:0,255,255	0/0:77,0:77:100:0,231,255	0/0:139,0:139:100:0,255,255	0/0:53,0:53:99:0,159,255	0/0:60,0:60:100:0,180,255	0/0:97,0:97:100:0,255,255	0/0:68,0:68:100:0,204,255	0/0:101,0:101:100:0,255,255	0/0:86,0:86:100:0,255,255	0/0:92,0:92:100:0,255,255	0/0:103,0:103:100:0,255,255	0/0:107,0:107:100:0,255,255	0/0:90,0:90:100:0,255,255	0/0:58,0:58:100:0,174,255	0/0:92,0:92:100:0,255,255	0/0:73,0:73:100:0,219,255	0/0:73,0:73:100:0,219,255	0/0:58,0:58:100:0,174,255	0/0:87,0:87:100:0,255,255	0/0:102,0:102:100:0,255,255	0/0:89,0:89:100:0,255,255	0/0:120,0:120:100:0,255,255	0/0:118,0:118:100:0,255,255	0/0:95,0:95:100:0,255,255	0/0:74,0:74:100:0,222,255	0/0:73,0:73:100:0,219,255	0/0:55,0:55:100:0,165,255	0/0:75,0:75:100:0,225,255	0/0:81,0:81:100:0,244,255	0/0:104,0:104:100:0,255,255	0/0:76,0:76:100:0,228,255	0/0:60,0:60:100:0,180,255	0/0:168,0:168:100:0,255,255	0/0:237,0:237:100:0,255,255	0/0:86,0:86:100:0,255,255	0/0:143,0:143:100:0,255,255	0/0:151,0:151:100:0,255,255	0/0:264,0:264:100:0,255,255	0/0:94,0:94:100:0,255,255	0/0:85,0:85:100:0,255,255	0/0:81,0:81:100:0,244,255	0/0:110,0:110:100:0,255,255	0/0:78,0:78:100:0,234,255	0/0:81,0:81:100:0,244,255	0/0:88,0:88:100:0,255,255	0/0:76,0:76:100:0,228,255	0/0:97,0:97:100:0,255,255	0/0:102,0:102:100:0,255,255	0/0:44,0:44:99:0,132,255	0/0:75,0:75:100:0,225,255	0/0:85,0:85:100:0,255,255	0/0:99,0:99:100:0,255,255	0/0:77,0:77:100:0,231,255	0/0:135,0:135:100:0,255,255	0/0:68,0:68:100:0,204,255	0/0:79,0:79:100:0,237,255
ARME14_CTG_19	422984	SARME14_CTG_19_422984	A	G	.	PASS	AB=0;ABP=0;AC=18;AF=0.0674157;AN=267;ANN=G|downstream_gene_variant|MODIFIER|EKO05_010323|EKO05_010323|transcript|EKO05_010323-T1|protein_coding||c.*4420A>G|||||4420|,G|downstream_gene_variant|MODIFIER|EKO05_010324|EKO05_010324|transcript|EKO05_010324-T1|protein_coding||c.*2269A>G|||||2269|,G|intergenic_region|MODIFIER|EKO05_010324-ARO1|EKO05_010324-EKO05_010325|intergenic_region|EKO05_010324-EKO05_010325|||n.422984A>G||||||;AO=1655;CIGAR=1X;DPB=20868;DPRA=1.16419;EPP=136.528;EPPR=778.509;GTI=0;LEN=1;MEANALT=1.16667;MQM=60;MQMR=59.9955;NS=267;NUMALT=1;ODDS=105.454;PAIRED=0.997583;PAIREDR=0.999114;PAO=0;PQA=0;PQR=0;PRO=0;QA=57629;QR=694355;RO=19177;RPL=832;RPP=3.11658;RPPR=40.448;RPR=823;RUN=1;SAF=764;SAP=24.1726;SAR=891;SRF=9379;SRP=22.8896;SRR=9798;TYPE=snp;technology.Illumina=1;DP=18225	GT:AD:DP:GQ:PL	0/0:86,0:86:100:0,255,255	0/0:91,0:91:100:0,255,255	0/0:81,0:81:100:0,244,255	0/0:25,0:25:99:0,75,255	0/0:83,1:84:100:0,216,255	0/0:82,0:82:100:0,247,255	0/0:117,0:117:100:0,255,255	0/0:130,0:130:100:0,255,255	0/0:133,0:133:100:0,255,255	0/0:96,0:96:100:0,255,255	0/0:156,0:156:100:0,255,255	0/0:103,0:103:100:0,255,255	0/0:59,0:59:100:0,177,255	0/0:36,0:36:99:0,108,255	0/0:59,0:59:100:0,177,255	0/0:54,0:54:100:0,162,255	0/0:65,0:65:100:0,195,255	0/0:48,0:48:99:0,144,255	0/0:74,0:74:100:0,222,255	0/0:57,0:57:100:0,171,255	0/0:76,0:76:100:0,228,255	0/0:75,0:75:100:0,225,255	0/0:66,0:66:100:0,198,255	0/0:79,0:79:100:0,237,255	0/0:53,0:53:99:0,159,255	0/0:65,0:65:100:0,195,255	0/0:58,0:58:100:0,174,255	0/0:53,0:53:99:0,159,255	0/0:77,0:77:100:0,231,255	0/0:62,0:62:100:0,186,255	0/0:68,0:68:100:0,204,255	0/0:44,0:44:99:0,132,255	0/0:60,0:60:100:0,180,255	0/0:63,0:63:100:0,189,255	0/0:60,0:60:100:0,180,255	0/0:63,0:63:100:0,189,255	0/0:51,0:51:99:0,153,255	0/0:65,0:65:100:0,195,255	0/0:51,0:51:99:0,153,255	0/0:57,0:57:100:0,171,255	0/0:56,0:56:100:0,168,255	0/0:66,0:66:100:0,198,255	0/0:56,0:56:100:0,168,255	0/0:63,0:63:100:0,189,255	0/0:89,0:89:100:0,255,255	0/0:50,0:50:99:0,150,255	0/0:45,0:45:99:0,135,255	0/0:58,0:58:100:0,174,255	0/0:57,0:57:100:0,171,255	0/0:285,0:285:100:0,255,255	0/0:48,0:48:99:0,144,255	0/0:51,0:51:99:0,153,255	0/0:74,0:74:100:0,222,255	0/0:51,0:51:99:0,153,255	0/0:53,0:53:99:0,159,255	0/0:59,0:59:100:0,177,255	0/0:63,0:63:100:0,189,255	0/0:51,0:51:99:0,153,255	0/0:54,0:54:100:0,162,255	0/0:47,0:47:99:0,141,255	0/0:60,1:61:99:0,147,255	0/0:58,0:58:100:0,174,255	0/0:46,0:46:99:0,138,255	0/0:34,0:34:99:0,102,255	0/0:55,0:55:100:0,165,255	0/0:50,0:50:99:0,150,255	0/0:25,0:25:99:0,75,255	0/0:54,0:54:100:0,162,255	0/0:61,0:61:100:0,183,255	0/0:97,0:97:100:0,255,255	0/0:38,0:38:99:0,114,255	0/0:54,0:54:100:0,162,255	0/0:54,0:54:100:0,162,255	0/0:71,0:71:100:0,213,255	0/0:76,0:76:100:0,228,255	0/0:43,0:43:99:0,129,255	0/0:47,0:47:99:0,141,255	0/0:76,0:76:100:0,228,255	0/0:54,0:54:100:0,162,255	0/0:62,0:62:100:0,186,255	0/0:65,0:65:100:0,195,255	0/0:89,0:89:100:0,255,255	0/0:62,0:62:100:0,186,255	0/0:59,0:59:100:0,177,255	0/0:66,0:66:100:0,198,255	0/0:62,0:62:100:0,186,255	0/0:74,0:74:100:0,222,255	0/0:77,0:77:100:0,231,255	0/0:59,0:59:100:0,177,255	0/0:53,0:53:99:0,159,255	0/0:51,0:51:99:0,153,255	0/0:70,0:70:100:0,210,255	0/0:92,0:92:100:0,255,255	0/0:46,0:46:99:0,138,255	1/1:0,79:79:100:255,237,0	1/1:0,52:52:99:255,156,0	0/0:50,0:50:99:0,150,255	0/0:45,0:45:99:0,135,255	0/0:52,0:52:99:0,156,255	1/1:0,37:37:99:255,111,0	1/1:0,61:61:100:255,183,0	1/1:0,65:65:100:255,195,0	1/1:0,99:99:100:255,255,0	1/1:0,74:74:100:255,222,0	1/1:0,55:55:100:255,165,0	1/1:0,76:76:100:255,228,0	0/0:90,0:90:100:0,255,255	0/0:60,0:60:100:0,180,255	0/0:71,0:71:100:0,213,255	0/0:87,0:87:100:0,255,255	1/1:0,81:81:100:255,244,0	0/0:64,0:64:100:0,192,255	0/0:69,0:69:100:0,207,255	0/0:69,0:69:100:0,207,255	0/0:78,0:78:100:0,234,255	0/0:65,0:65:100:0,195,255	0/0:96,0:96:100:0,255,255	0/0:97,0:97:100:0,255,255	0/0:131,0:131:100:0,255,255	0/0:64,0:64:100:0,192,255	0/0:74,0:74:100:0,222,255	0/0:68,0:68:100:0,204,255	0/0:103,0:103:100:0,255,255	0/0:105,0:105:100:0,255,255	0/0:100,0:100:100:0,255,255	0/0:86,0:86:100:0,255,255	0/0:101,0:101:100:0,255,255	0/0:93,0:93:100:0,255,255	0/0:53,0:53:99:0,159,255	0/0:72,0:72:100:0,216,255	0/0:93,0:93:100:0,255,255	0/0:87,0:87:100:0,255,255	0/0:84,0:84:100:0,253,255	0/0:78,1:79:100:0,202,255	0/0:83,1:84:100:0,216,255	0/0:76,0:76:100:0,228,255	0/0:96,0:96:100:0,255,255	0/0:112,0:112:100:0,255,255	0/0:78,0:78:100:0,234,255	0/0:97,0:97:100:0,255,255	0/0:107,0:107:100:0,255,255	0/0:71,0:71:100:0,213,255	0/0:79,0:79:100:0,237,255	0/0:82,0:82:100:0,247,255	0/0:75,0:75:100:0,225,255	0/0:84,0:84:100:0,253,255	0/0:79,0:79:100:0,237,255	0/0:77,0:77:100:0,231,255	0/0:60,0:60:100:0,180,255	0/0:57,0:57:100:0,171,255	0/0:101,0:101:100:0,255,255	0/0:68,0:68:100:0,204,255	0/0:99,1:100:100:0,255,255	0/0:70,0:70:100:0,210,255	0/0:104,0:104:100:0,255,255	0/0:74,0:74:100:0,222,255	0/0:99,0:99:100:0,255,255	0/0:91,0:91:100:0,255,255	0/0:79,0:79:100:0,237,255	0/0:106,0:106:100:0,255,255	0/0:69,0:69:100:0,207,255	0/0:103,0:103:100:0,255,255	0/0:95,0:95:100:0,255,255	0/0:103,0:103:100:0,255,255	0/0:82,0:82:100:0,247,255	0/0:72,0:72:100:0,216,255	0/0:81,0:81:100:0,244,255	0/0:81,0:81:100:0,244,255	0/0:120,0:120:100:0,255,255	0/0:109,0:109:100:0,255,255	0/0:82,0:82:100:0,247,255	0/0:76,0:76:100:0,228,255	0/0:51,0:51:99:0,153,255	0/0:82,0:82:100:0,247,255	0/0:84,0:84:100:0,253,255	0/0:73,0:73:100:0,219,255	0/0:151,0:151:100:0,255,255	0/0:39,0:39:99:0,117,255	0/0:59,0:59:100:0,177,255	0/0:95,0:95:100:0,255,255	0/0:68,0:68:100:0,204,255	0/0:89,0:89:100:0,255,255	0/0:89,0:89:100:0,255,255	0/0:69,0:69:100:0,207,255	0/0:96,0:96:100:0,255,255	0/0:112,0:112:100:0,255,255	0/0:91,0:91:100:0,255,255	0/0:74,0:74:100:0,222,255	0/0:74,1:75:100:0,190,255	0/0:78,0:78:100:0,234,255	0/0:66,0:66:100:0,198,255	0/0:86,0:86:100:0,255,255	0/0:88,0:88:100:0,255,255	0/0:79,0:79:100:0,237,255	0/0:74,0:74:100:0,222,255	0/0:95,0:95:100:0,255,255	0/0:107,0:107:100:0,255,255	0/0:79,0:79:100:0,237,255	0/0:102,0:102:100:0,255,255	0/0:57,0:57:100:0,171,255	0/0:42,0:42:99:0,126,255	0/0:77,0:77:100:0,231,255	0/0:91,0:91:100:0,255,255	0/0:75,0:75:100:0,225,255	0/0:77,0:77:100:0,231,255	0/0:51,0:51:99:0,153,255	1/1:0,203:203:100:255,255,0	1/1:7,237:244:100:255,255,0	0/0:69,0:69:100:0,207,255	0/0:174,0:174:100:0,255,255	0/0:155,0:155:100:0,255,255	0/0:274,0:274:100:0,255,255	0/0:81,0:81:100:0,244,255	0/0:73,0:73:100:0,219,255	0/0:83,0:83:100:0,250,255	0/0:121,0:121:100:0,255,255	1/1:2,92:94:100:255,211,0	0/0:98,0:98:100:0,255,255	0/0:92,0:92:100:0,255,255	0/0:77,0:77:100:0,231,255	0/0:77,0:77:100:0,231,255	0/0:111,0:111:100:0,255,255	0/0:53,0:53:99:0,159,255	0/0:72,0:72:100:0,216,255	0/0:117,0:117:100:0,255,255	0/0:131,0:131:100:0,255,255	0/0:104,0:104:100:0,255,255	0/0:184,0:184:100:0,255,255	0/0:86,0:86:100:0,255,255	0/0:88,0:88:100:0,255,255
ARME14_CTG_19	427458	SARME14_CTG_19_427458	A	T	.	PASS	AB=0;ABP=0;AC=3;AF=0.011236;AN=267;ANN=T|intergenic_region|MODIFIER|EKO05_010324-ARO1|EKO05_010324-EKO05_010325|intergenic_region|EKO05_010324-EKO05_010325|||n.427458A>T||||||;AO=248;CIGAR=1X;DPB=19489;DPRA=1.27527;EPP=5.84722;EPPR=274.557;GTI=0;LEN=1;MEANALT=1.16667;MQM=59.8911;MQMR=59.9973;NS=267;NUMALT=1;ODDS=155.645;PAIRED=0.995968;PAIREDR=0.998855;PAO=0;PQA=0;PQR=0;PRO=0;QA=8839;QR=689286;RO=19212;RPL=137;RPP=8.92931;RPPR=370.032;RPR=111;RUN=1;SAF=104;SAP=17.0198;SAR=144;SRF=10308;SRP=225.811;SRR=8904;TYPE=snp;technology.Illumina=1;DP=17042	GT:AD:DP:GQ:PL	0/0:78,0:78:100:0,234,255	1/1:2,88:90:100:255,199,0	1/1:0,101:101:100:255,255,0	1/1:0,43:43:99:255,129,0	0/0:96,0:96:100:0,255,255	0/0:107,0:107:100:0,255,255	0/0:132,0:132:100:0,255,255	0/0:110,1:111:100:0,255,255	0/0:124,0:124:100:0,255,255	0/0:88,0:88:100:0,255,255	0/0:127,0:127:100:0,255,255	0/0:102,0:102:100:0,255,255	0/0:50,0:50:99:0,150,255	0/0:55,0:55:100:0,165,255	0/0:67,0:67:100:0,201,255	0/0:45,0:45:99:0,135,255	0/0:65,0:65:100:0,195,255	0/0:51,0:51:99:0,153,255	0/0:68,0:68:100:0,204,255	0/0:64,0:64:100:0,192,255	0/0:44,0:44:99:0,132,255	0/0:63,0:63:100:0,189,255	0/0:59,0:59:100:0,177,255	0/0:74,0:74:100:0,222,255	0/0:42,0:42:99:0,126,255	0/0:42,0:42:99:0,126,255	0/0:58,0:58:100:0,174,255	0/0:45,0:45:99:0,135,255	0/0:77,0:77:100:0,231,255	0/0:42,0:42:99:0,126,255	0/0:64,0:64:100:0,192,255	0/0:56,0:56:100:0,168,255	0/0:65,0:65:100:0,195,255	0/0:50,0:50:99:0,150,255	0/0:55,0:55:100:0,165,255	0/0:54,0:54:100:0,162,255	0/0:39,0:39:99:0,117,255	0/0:85,0:85:100:0,255,255	0/0:59,0:59:100:0,177,255	0/0:53,0:53:99:0,159,255	0/0:59,0:59:100:0,177,255	0/0:61,0:61:100:0,183,255	0/0:45,0:45:99:0,135,255	0/0:51,0:51:99:0,153,255	0/0:69,1:70:100:0,175,255	0/0:50,1:51:99:0,117,255	0/0:38,0:38:99:0,114,255	0/0:42,0:42:99:0,126,255	0/0:51,0:51:99:0,153,255	0/0:285,0:285:100:0,255,255	0/0:71,0:71:100:0,213,255	0/0:35,0:35:99:0,105,255	0/0:62,0:62:100:0,186,255	0/0:47,0:47:99:0,141,255	0/0:36,0:36:99:0,108,255	0/0:47,0:47:99:0,141,255	0/0:68,0:68:100:0,204,255	0/0:44,0:44:99:0,132,255	0/0:38,0:38:99:0,114,255	0/0:46,0:46:99:0,138,255	0/0:57,0:57:100:0,171,255	0/0:38,0:38:99:0,114,255	0/0:41,0:41:99:0,123,255	0/0:43,0:43:99:0,129,255	0/0:66,0:66:100:0,198,255	0/0:27,0:27:99:0,81,255	0/0:42,0:42:99:0,126,255	0/0:47,0:47:99:0,141,255	0/0:50,1:51:99:0,117,255	0/0:94,0:94:100:0,255,255	0/0:36,0:36:99:0,108,255	0/0:49,0:49:99:0,147,255	0/0:44,0:44:99:0,132,255	0/0:54,0:54:100:0,162,255	0/0:75,0:75:100:0,225,255	0/0:52,0:52:99:0,156,255	0/0:58,0:58:100:0,174,255	0/0:53,0:53:99:0,159,255	0/0:51,0:51:99:0,153,255	0/0:62,0:62:100:0,186,255	0/0:67,0:67:100:0,201,255	0/0:82,0:82:100:0,247,255	0/0:60,0:60:100:0,180,255	0/0:49,0:49:99:0,147,255	0/0:79,0:79:100:0,237,255	0/0:51,0:51:99:0,153,255	0/0:51,0:51:99:0,153,255	0/0:43,0:43:99:0,129,255	0/0:62,0:62:100:0,186,255	0/0:67,0:67:100:0,201,255	0/0:35,0:35:99:0,105,255	0/0:73,0:73:100:0,219,255	0/0:60,0:60:100:0,180,255	0/0:53,0:53:99:0,159,255	0/0:68,0:68:100:0,204,255	0/0:52,0:52:99:0,156,255	0/0:50,1:51:99:0,117,255	0/0:47,0:47:99:0,141,255	0/0:68,0:68:100:0,204,255	0/0:40,0:40:99:0,120,255	0/0:59,0:59:100:0,177,255	0/0:69,0:69:100:0,207,255	0/0:82,0:82:100:0,247,255	0/0:72,0:72:100:0,216,255	0/0:62,0:62:100:0,186,255	0/0:67,0:67:100:0,201,255	0/0:71,0:71:100:0,213,255	0/0:69,0:69:100:0,207,255	0/0:62,0:62:100:0,186,255	0/0:55,0:55:100:0,165,255	0/0:69,0:69:100:0,207,255	0/0:73,0:73:100:0,219,255	0/0:63,0:63:100:0,189,255	0/0:82,0:82:100:0,247,255	0/0:87,0:87:100:0,255,255	0/0:74,0:74:100:0,222,255	0/0:65,0:65:100:0,195,255	0/0:92,0:92:100:0,255,255	0/0:95,0:95:100:0,255,255	0/0:71,0:71:100:0,213,255	0/0:62,0:62:100:0,186,255	0/0:60,0:60:100:0,180,255	0/0:90,0:90:100:0,255,255	0/0:89,0:89:100:0,255,255	0/0:114,1:115:100:0,255,255	0/0:67,0:67:100:0,201,255	0/0:104,0:104:100:0,255,255	0/0:57,0:57:100:0,171,255	0/0:56,0:56:100:0,168,255	0/0:74,0:74:100:0,222,255	0/0:65,0:65:100:0,195,255	0/0:70,0:70:100:0,210,255	0/0:87,0:87:100:0,255,255	0/0:86,0:86:100:0,255,255	0/0:98,0:98:100:0,255,255	0/0:82,0:82:100:0,247,255	0/0:89,0:89:100:0,255,255	0/0:99,0:99:100:0,255,255	0/0:74,0:74:100:0,222,255	0/0:87,0:87:100:0,255,255	0/0:84,0:84:100:0,253,255	0/0:79,0:79:100:0,237,255	0/0:77,1:78:100:0,199,255	0/0:66,0:66:100:0,198,255	0/0:66,0:66:100:0,198,255	0/0:86,0:86:100:0,255,255	0/0:61,0:61:100:0,183,255	0/0:61,0:61:100:0,183,255	0/0:65,0:65:100:0,195,255	0/0:88,0:88:100:0,255,255	0/0:89,0:89:100:0,255,255	0/0:71,0:71:100:0,213,255	0/0:79,0:79:100:0,237,255	0/0:55,0:55:100:0,165,255	0/0:65,0:65:100:0,195,255	0/0:87,0:87:100:0,255,255	0/0:74,0:74:100:0,222,255	0/0:90,0:90:100:0,255,255	0/0:75,0:75:100:0,225,255	0/0:88,0:88:100:0,255,255	0/0:56,0:56:100:0,168,255	0/0:85,0:85:100:0,255,255	0/0:93,0:93:100:0,255,255	0/0:96,0:96:100:0,255,255	0/0:60,0:60:100:0,180,255	0/0:62,0:62:100:0,186,255	0/0:76,0:76:100:0,228,255	0/0:70,0:70:100:0,210,255	0/0:95,0:95:100:0,255,255	0/0:98,0:98:100:0,255,255	0/0:72,0:72:100:0,216,255	0/0:71,0:71:100:0,213,255	0/0:55,0:55:100:0,165,255	0/0:89,0:89:100:0,255,255	0/0:66,0:66:100:0,198,255	0/0:64,0:64:100:0,192,255	0/0:131,0:131:100:0,255,255	0/0:46,0:46:99:0,138,255	0/0:65,1:66:100:0,162,255	0/0:95,0:95:100:0,255,255	0/0:85,0:85:100:0,255,255	0/0:86,0:86:100:0,255,255	0/0:78,0:78:100:0,234,255	0/0:83,0:83:100:0,250,255	0/0:80,0:80:100:0,240,255	0/0:84,0:84:100:0,253,255	0/0:87,0:87:100:0,255,255	0/0:84,1:85:100:0,219,255	0/0:68,0:68:100:0,204,255	0/0:61,0:61:100:0,183,255	0/0:65,0:65:100:0,195,255	0/0:71,0:71:100:0,213,255	0/0:82,0:82:100:0,247,255	0/0:89,0:89:100:0,255,255	0/0:80,0:80:100:0,240,255	0/0:99,0:99:100:0,255,255	0/0:107,0:107:100:0,255,255	0/0:60,0:60:100:0,180,255	0/0:66,0:66:100:0,198,255	0/0:73,0:73:100:0,219,255	0/0:36,0:36:99:0,108,255	0/0:74,0:74:100:0,222,255	0/0:75,0:75:100:0,225,255	0/0:70,0:70:100:0,210,255	0/0:60,0:60:100:0,180,255	0/0:50,0:50:99:0,150,255	0/0:177,0:177:100:0,255,255	0/0:254,1:255:100:0,255,255	0/0:66,0:66:100:0,198,255	0/0:182,0:182:100:0,255,255	0/0:127,1:128:100:0,255,255	0/0:285,0:285:100:0,255,255	0/0:92,2:94:100:0,211,255	0/0:78,0:78:100:0,234,255	0/0:90,0:90:100:0,255,255	0/0:116,0:116:100:0,255,255	0/0:88,0:88:100:0,255,255	0/0:82,1:83:100:0,213,255	0/0:71,0:71:100:0,213,255	0/0:97,0:97:100:0,255,255	0/0:96,0:96:100:0,255,255	0/0:105,0:105:100:0,255,255	0/0:45,0:45:99:0,135,255	0/0:63,0:63:100:0,189,255	0/0:99,0:99:100:0,255,255	0/0:116,0:116:100:0,255,255	0/0:95,0:95:100:0,255,255	0/0:162,0:162:100:0,255,255	0/0:73,0:73:100:0,219,255	0/0:86,0:86:100:0,255,255
ARME14_CTG_19	428008	SARME14_CTG_19_428008	A	G	.	PASS	AB=0;ABP=0;AC=7;AF=0.0262172;AN=267;ANN=G|intergenic_region|MODIFIER|EKO05_010324-ARO1|EKO05_010324-EKO05_010325|intergenic_region|EKO05_010324-EKO05_010325|||n.428008A>G||||||;AO=418;CIGAR=1X;DPB=18127;DPRA=0.993291;EPP=54.9594;EPPR=719.289;GTI=0;LEN=1;MEANALT=1;MQM=60;MQMR=59.9936;NS=267;NUMALT=1;ODDS=122.239;PAIRED=1;PAIREDR=0.999095;PAO=0;PQA=0;PQR=0;PRO=0;QA=14821;QR=643115;RO=17681;RPL=122;RPP=160.291;RPPR=5743.89;RPR=296;RUN=1;SAF=237;SAP=19.3015;SAR=181;SRF=9012;SRP=17.4592;SRR=8669;TYPE=snp;technology.Illumina=1;DP=15872	GT:AD:DP:GQ:PL	0/0:71,0:71:100:0,213,255	0/0:97,0:97:100:0,255,255	0/0:73,0:73:100:0,219,255	0/0:32,0:32:99:0,96,255	0/0:70,0:70:100:0,210,255	0/0:104,0:104:100:0,255,255	0/0:114,0:114:100:0,255,255	0/0:115,0:115:100:0,255,255	0/0:127,0:127:100:0,255,255	0/0:90,0:90:100:0,255,255	0/0:126,0:126:100:0,255,255	0/0:94,0:94:100:0,255,255	0/0:50,0:50:99:0,150,255	0/0:59,0:59:100:0,177,255	0/0:60,0:60:100:0,180,255	0/0:53,0:53:99:0,159,255	0/0:56,0:56:100:0,168,255	0/0:40,0:40:99:0,120,255	0/0:64,0:64:100:0,192,255	0/0:62,0:62:100:0,186,255	1/1:0,47:47:99:255,141,0	0/0:43,0:43:99:0,129,255	0/0:58,0:58:100:0,174,255	1/1:0,78:78:100:255,234,0	0/0:44,0:44:99:0,132,255	0/0:56,0:56:100:0,168,255	0/0:54,0:54:100:0,162,255	1/1:0,54:54:100:255,162,0	0/0:65,0:65:100:0,195,255	0/0:60,0:60:100:0,180,255	1/1:0,59:59:100:255,177,0	0/0:35,0:35:99:0,105,255	0/0:60,0:60:100:0,180,255	0/0:66,0:66:100:0,198,255	0/0:58,0:58:100:0,174,255	0/0:52,0:52:99:0,156,255	0/0:64,0:64:100:0,192,255	0/0:61,0:61:100:0,183,255	0/0:46,0:46:99:0,138,255	0/0:41,0:41:99:0,123,255	0/0:42,0:42:99:0,126,255	0/0:60,0:60:100:0,180,255	0/0:35,0:35:99:0,105,255	0/0:44,0:44:99:0,132,255	0/0:55,0:55:100:0,165,255	0/0:58,0:58:100:0,174,255	0/0:35,0:35:99:0,105,255	0/0:63,0:63:100:0,189,255	0/0:41,0:41:99:0,123,255	0/0:237,0:237:100:0,255,255	0/0:55,0:55:100:0,165,255	0/0:35,0:35:99:0,105,255	0/0:54,0:54:100:0,162,255	0/0:55,0:55:100:0,165,255	0/0:51,0:51:99:0,153,255	0/0:59,0:59:100:0,177,255	0/0:66,0:66:100:0,198,255	0/0:43,1:44:99:0,97,255	0/0:59,0:59:100:0,177,255	0/0:58,0:58:100:0,174,255	0/0:48,0:48:99:0,144,255	0/0:48,0:48:99:0,144,255	0/0:47,0:47:99:0,141,255	0/0:42,0:42:99:0,126,255	0/0:39,0:39:99:0,117,255	0/0:29,0:29:99:0,87,255	0/0:33,0:33:99:0,99,255	0/0:47,0:47:99:0,141,255	0/0:41,0:41:99:0,123,255	0/0:85,0:85:100:0,255,255	0/0:38,0:38:99:0,114,255	0/0:39,0:39:99:0,117,255	0/0:44,0:44:99:0,132,255	0/0:42,0:42:99:0,126,255	0/0:72,0:72:100:0,216,255	0/0:34,0:34:99:0,102,255	0/0:40,0:40:99:0,120,255	0/0:50,0:50:99:0,150,255	0/0:37,0:37:99:0,111,255	0/0:50,0:50:99:0,150,255	0/0:38,0:38:99:0,114,255	0/0:64,0:64:100:0,192,255	0/0:47,0:47:99:0,141,255	0/0:43,0:43:99:0,129,255	0/0:53,0:53:99:0,159,255	0/0:52,0:52:99:0,156,255	0/0:63,0:63:100:0,189,255	0/0:45,0:45:99:0,135,255	1/1:0,50:50:99:255,150,0	1/1:0,78:78:100:255,234,0	1/1:0,48:48:99:255,144,0	0/0:57,0:57:100:0,171,255	0/0:63,0:63:100:0,189,255	0/0:32,0:32:99:0,96,255	0/0:54,0:54:100:0,162,255	0/0:51,0:51:99:0,153,255	0/0:33,0:33:99:0,99,255	0/0:46,0:46:99:0,138,255	0/0:54,0:54:100:0,162,255	0/0:45,0:45:99:0,135,255	0/0:66,0:66:100:0,198,255	0/0:60,0:60:100:0,180,255	0/0:84,0:84:100:0,253,255	0/0:57,0:57:100:0,171,255	0/0:55,0:55:100:0,165,255	0/0:61,0:61:100:0,183,255	0/0:66,0:66:100:0,198,255	0/0:64,0:64:100:0,192,255	0/0:56,0:56:100:0,168,255	0/0:62,0:62:100:0,186,255	0/0:56,0:56:100:0,168,255	0/0:50,0:50:99:0,150,255	0/0:55,0:55:100:0,165,255	0/0:74,0:74:100:0,222,255	0/0:50,0:50:99:0,150,255	0/0:58,0:58:100:0,174,255	0/0:72,0:72:100:0,216,255	0/0:75,0:75:100:0,225,255	0/0:107,0:107:100:0,255,255	0/0:62,0:62:100:0,186,255	0/0:63,0:63:100:0,189,255	0/0:64,0:64:100:0,192,255	0/0:85,0:85:100:0,255,255	0/0:97,0:97:100:0,255,255	0/0:90,0:90:100:0,255,255	0/0:74,0:74:100:0,222,255	0/0:71,0:71:100:0,213,255	0/0:75,0:75:100:0,225,255	0/0:69,0:69:100:0,207,255	0/0:70,0:70:100:0,210,255	0/0:69,0:69:100:0,207,255	0/0:75,0:75:100:0,225,255	0/0:79,0:79:100:0,237,255	0/0:67,0:67:100:0,201,255	0/0:80,0:80:100:0,240,255	0/0:75,0:75:100:0,225,255	0/0:79,0:79:100:0,237,255	0/0:72,0:72:100:0,216,255	0/0:77,0:77:100:0,231,255	0/0:94,0:94:100:0,255,255	0/0:90,0:90:100:0,255,255	0/0:69,0:69:100:0,207,255	0/0:61,0:61:100:0,183,255	0/0:60,0:60:100:0,180,255	0/0:65,0:65:100:0,195,255	0/0:77,0:77:100:0,231,255	0/0:71,0:71:100:0,213,255	0/0:61,0:61:100:0,183,255	0/0:42,0:42:99:0,126,255	0/0:83,0:83:100:0,250,255	0/0:68,0:68:100:0,204,255	0/0:72,0:72:100:0,216,255	0/0:93,0:93:100:0,255,255	0/0:63,0:63:100:0,189,255	0/0:52,0:52:99:0,156,255	0/0:82,0:82:100:0,247,255	0/0:56,0:56:100:0,168,255	0/0:80,0:80:100:0,240,255	0/0:59,0:59:100:0,177,255	0/0:71,0:71:100:0,213,255	0/0:73,0:73:100:0,219,255	0/0:96,0:96:100:0,255,255	0/0:90,0:90:100:0,255,255	0/0:82,0:82:100:0,247,255	0/0:62,0:62:100:0,186,255	0/0:76,0:76:100:0,228,255	0/0:70,0:70:100:0,210,255	0/0:57,0:57:100:0,171,255	0/0:87,0:87:100:0,255,255	0/0:79,0:79:100:0,237,255	0/0:87,0:87:100:0,255,255	0/0:64,0:64:100:0,192,255	0/0:45,0:45:99:0,135,255	0/0:74,0:74:100:0,222,255	0/0:74,0:74:100:0,222,255	0/0:78,0:78:100:0,234,255	0/0:79,0:79:100:0,237,255	0/0:27,0:27:99:0,81,255	0/0:57,0:57:100:0,171,255	0/0:82,0:82:100:0,247,255	0/0:58,0:58:100:0,174,255	0/0:84,0:84:100:0,253,255	0/0:81,0:81:100:0,244,255	0/0:80,0:80:100:0,240,255	0/0:89,0:89:100:0,255,255	0/0:76,0:76:100:0,228,255	0/0:72,0:72:100:0,216,255	0/0:62,0:62:100:0,186,255	0/0:60,0:60:100:0,180,255	0/0:62,0:62:100:0,186,255	0/0:57,0:57:100:0,171,255	0/0:84,0:84:100:0,253,255	0/0:95,0:95:100:0,255,255	0/0:67,0:67:100:0,201,255	0/0:69,0:69:100:0,207,255	0/0:106,0:106:100:0,255,255	0/0:90,0:90:100:0,255,255	0/0:63,0:63:100:0,189,255	0/0:71,0:71:100:0,213,255	0/0:54,0:54:100:0,162,255	0/0:27,0:27:99:0,81,255	0/0:78,0:78:100:0,234,255	0/0:85,0:85:100:0,255,255	0/0:59,0:59:100:0,177,255	0/0:59,0:59:100:0,177,255	0/0:49,0:49:99:0,147,255	0/0:165,0:165:100:0,255,255	0/0:193,0:193:100:0,255,255	0/0:57,0:57:100:0,171,255	0/0:138,0:138:100:0,255,255	0/0:151,0:151:100:0,255,255	0/0:245,0:245:100:0,255,255	0/0:103,1:104:100:0,255,255	0/0:64,0:64:100:0,192,255	0/0:99,0:99:100:0,255,255	0/0:128,0:128:100:0,255,255	0/0:97,1:98:100:0,255,255	0/0:92,0:92:100:0,255,255	0/0:81,1:82:100:0,210,255	0/0:81,0:81:100:0,244,255	0/0:85,0:85:100:0,255,255	0/0:109,0:109:100:0,255,255	0/0:60,0:60:100:0,180,255	0/0:63,0:63:100:0,189,255	0/0:94,0:94:100:0,255,255	0/0:102,0:102:100:0,255,255	0/0:100,0:100:100:0,255,255	0/0:172,0:172:100:0,255,255	0/0:62,0:62:100:0,186,255	0/0:77,0:77:100:0,231,255
ARME14_CTG_19	431793	SARME14_CTG_19_431793	T	C	.	PASS	AB=0;ABP=0;AC=3;AF=0.011236;AN=267;ANN=C|intergenic_region|MODIFIER|EKO05_010324-ARO1|EKO05_010324-EKO05_010325|intergenic_region|EKO05_010324-EKO05_010325|||n.431793T>C||||||;AO=235;CIGAR=1X;DPB=21033;DPRA=1.00289;EPP=4.57191;EPPR=48.023;GTI=0;LEN=1;MEANALT=1.33333;MQM=60;MQMR=59.9909;NS=267;NUMALT=1;ODDS=147.945;PAIRED=0.991489;PAIREDR=0.999326;PAO=0;PQA=0;PQR=0;PRO=0;QA=8717;QR=750871;RO=20760;RPL=125;RPP=5.08937;RPPR=65.027;RPR=110;RUN=1;SAF=124;SAP=4.57191;SAR=111;SRF=12603;SRP=2070.61;SRR=8157;TYPE=snp;technology.Illumina=1;DP=18526	GT:AD:DP:GQ:PL	0/0:77,0:77:100:0,231,255	0/0:82,0:82:100:0,247,255	0/0:99,0:99:100:0,255,255	0/0:40,0:40:99:0,120,255	0/0:89,0:89:100:0,255,255	0/0:87,0:87:100:0,255,255	0/0:108,0:108:100:0,255,255	0/0:96,0:96:100:0,255,255	0/0:137,0:137:100:0,255,255	0/0:69,0:69:100:0,207,255	0/0:133,0:133:100:0,255,255	0/0:96,0:96:100:0,255,255	0/0:54,0:54:100:0,162,255	0/0:61,0:61:100:0,183,255	0/0:67,0:67:100:0,201,255	0/0:60,0:60:100:0,180,255	0/0:81,0:81:100:0,244,255	0/0:42,0:42:99:0,126,255	0/0:90,0:90:100:0,255,255	0/0:73,0:73:100:0,219,255	0/0:65,0:65:100:0,195,255	0/0:62,0:62:100:0,186,255	0/0:56,0:56:100:0,168,255	0/0:76,0:76:100:0,228,255	0/0:75,0:75:100:0,225,255	0/0:52,0:52:99:0,156,255	0/0:56,0:56:100:0,168,255	0/0:61,0:61:100:0,183,255	0/0:86,0:86:100:0,255,255	0/0:79,0:79:100:0,237,255	0/0:58,0:58:100:0,174,255	0/0:50,0:50:99:0,150,255	0/0:75,0:75:100:0,225,255	0/0:74,0:74:100:0,222,255	0/0:57,0:57:100:0,171,255	0/0:63,0:63:100:0,189,255	0/0:66,0:66:100:0,198,255	0/0:67,0:67:100:0,201,255	0/0:60,0:60:100:0,180,255	0/0:78,0:78:100:0,234,255	0/0:63,0:63:100:0,189,255	0/0:64,0:64:100:0,192,255	0/0:44,0:44:99:0,132,255	0/0:67,0:67:100:0,201,255	0/0:73,0:73:100:0,219,255	0/0:65,0:65:100:0,195,255	0/0:37,0:37:99:0,111,255	0/0:58,0:58:100:0,174,255	0/0:73,0:73:100:0,219,255	0/0:297,0:297:100:0,255,255	0/0:69,0:69:100:0,207,255	0/0:45,0:45:99:0,135,255	0/0:70,0:70:100:0,210,255	0/0:52,0:52:99:0,156,255	0/0:66,0:66:100:0,198,255	0/0:52,0:52:99:0,156,255	0/0:68,0:68:100:0,204,255	0/0:65,0:65:100:0,195,255	0/0:48,0:48:99:0,144,255	0/0:59,0:59:100:0,177,255	0/0:63,0:63:100:0,189,255	0/0:42,0:42:99:0,126,255	0/0:40,0:40:99:0,120,255	0/0:29,0:29:99:0,87,255	0/0:57,0:57:100:0,171,255	0/0:46,0:46:99:0,138,255	0/0:43,0:43:99:0,129,255	0/0:41,0:41:99:0,123,255	0/0:40,0:40:99:0,120,255	0/0:110,0:110:100:0,255,255	0/0:46,0:46:99:0,138,255	0/0:66,0:66:100:0,198,255	0/0:40,0:40:99:0,120,255	0/0:56,0:56:100:0,168,255	0/0:94,0:94:100:0,255,255	0/0:47,0:47:99:0,141,255	0/0:60,0:60:100:0,180,255	0/0:55,0:55:100:0,165,255	0/0:56,0:56:100:0,168,255	0/0:68,0:68:100:0,204,255	0/0:37,0:37:99:0,111,255	0/0:82,0:82:100:0,247,255	0/0:53,0:53:99:0,159,255	0/0:48,0:48:99:0,144,255	0/0:61,0:61:100:0,183,255	0/0:63,0:63:100:0,189,255	0/0:59,0:59:100:0,177,255	0/0:82,0:82:100:0,247,255	0/0:75,0:75:100:0,225,255	0/0:75,0:75:100:0,225,255	0/0:57,0:57:100:0,171,255	0/0:74,0:74:100:0,222,255	0/0:74,0:74:100:0,222,255	0/0:56,0:56:100:0,168,255	0/0:60,0:60:100:0,180,255	0/0:55,0:55:100:0,165,255	0/0:55,0:55:100:0,165,255	0/0:63,0:63:100:0,189,255	0/0:62,0:62:100:0,186,255	0/0:50,0:50:99:0,150,255	0/0:71,0:71:100:0,213,255	0/0:77,0:77:100:0,231,255	0/0:87,0:87:100:0,255,255	0/0:82,0:82:100:0,247,255	0/0:74,0:74:100:0,222,255	0/0:80,0:80:100:0,240,255	0/0:81,0:81:100:0,244,255	0/0:94,0:94:100:0,255,255	0/0:57,0:57:100:0,171,255	0/0:98,0:98:100:0,255,255	0/0:84,0:84:100:0,253,255	0/0:80,0:80:100:0,240,255	0/0:86,0:86:100:0,255,255	0/0:76,0:76:100:0,228,255	0/0:85,0:85:100:0,255,255	0/0:73,0:73:100:0,219,255	0/0:68,0:68:100:0,204,255	0/0:107,0:107:100:0,255,255	0/0:128,0:128:100:0,255,255	0/0:57,0:57:100:0,171,255	0/0:99,0:99:100:0,255,255	0/0:69,0:69:100:0,207,255	0/0:119,0:119:100:0,255,255	0/0:100,0:100:100:0,255,255	0/0:68,0:68:100:0,204,255	0/0:97,0:97:100:0,255,255	0/0:106,0:106:100:0,255,255	0/0:84,0:84:100:0,253,255	0/0:80,0:80:100:0,240,255	0/0:73,0:73:100:0,219,255	0/0:82,0:82:100:0,247,255	0/0:78,0:78:100:0,234,255	0/0:95,0:95:100:0,255,255	0/0:81,0:81:100:0,244,255	0/0:95,0:95:100:0,255,255	0/0:65,0:65:100:0,195,255	0/0:122,0:122:100:0,255,255	0/0:94,0:94:100:0,255,255	0/0:84,0:84:100:0,253,255	0/0:88,0:88:100:0,255,255	0/0:107,0:107:100:0,255,255	0/0:65,0:65:100:0,195,255	0/0:95,0:95:100:0,255,255	0/0:86,0:86:100:0,255,255	0/0:72,0:72:100:0,216,255	0/0:87,0:87:100:0,255,255	0/0:72,0:72:100:0,216,255	0/0:75,0:75:100:0,225,255	0/0:67,0:67:100:0,201,255	0/0:78,0:78:100:0,234,255	0/0:100,0:100:100:0,255,255	0/0:82,0:82:100:0,247,255	0/0:106,0:106:100:0,255,255	0/0:77,0:77:100:0,231,255	0/0:66,0:66:100:0,198,255	0/0:83,0:83:100:0,250,255	0/0:100,0:100:100:0,255,255	0/0:92,0:92:100:0,255,255	0/0:73,0:73:100:0,219,255	0/0:105,0:105:100:0,255,255	0/0:67,0:67:100:0,201,255	0/0:90,0:90:100:0,255,255	0/0:105,0:105:100:0,255,255	0/0:111,0:111:100:0,255,255	0/0:91,0:91:100:0,255,255	0/0:91,0:91:100:0,255,255	0/0:76,0:76:100:0,228,255	0/0:78,0:78:100:0,234,255	0/0:114,0:114:100:0,255,255	0/0:131,0:131:100:0,255,255	0/0:85,0:85:100:0,255,255	0/0:81,0:81:100:0,244,255	0/0:67,0:67:100:0,201,255	0/0:99,0:99:100:0,255,255	0/0:77,0:77:100:0,231,255	0/0:72,0:72:100:0,216,255	0/0:144,0:144:100:0,255,255	0/0:59,0:59:100:0,177,255	0/0:58,0:58:100:0,174,255	0/0:105,0:105:100:0,255,255	0/0:69,0:69:100:0,207,255	0/0:66,0:66:100:0,198,255	0/0:86,0:86:100:0,255,255	0/0:88,0:88:100:0,255,255	0/0:119,0:119:100:0,255,255	0/0:112,0:112:100:0,255,255	0/0:110,0:110:100:0,255,255	0/0:63,0:63:100:0,189,255	0/0:70,0:70:100:0,210,255	0/0:72,0:72:100:0,216,255	0/0:75,0:75:100:0,225,255	0/0:84,0:84:100:0,253,255	0/0:91,0:91:100:0,255,255	0/0:84,0:84:100:0,253,255	0/0:85,0:85:100:0,255,255	0/0:137,0:137:100:0,255,255	0/0:99,0:99:100:0,255,255	0/0:108,0:108:100:0,255,255	0/0:63,0:63:100:0,189,255	0/0:65,0:65:100:0,195,255	0/0:42,0:42:99:0,126,255	0/0:85,0:85:100:0,255,255	0/0:111,0:111:100:0,255,255	0/0:88,0:88:100:0,255,255	0/0:74,0:74:100:0,222,255	0/0:61,0:61:100:0,183,255	0/0:209,0:209:100:0,255,255	0/0:222,0:222:100:0,255,255	0/0:76,0:76:100:0,228,255	0/0:143,0:143:100:0,255,255	0/0:175,0:175:100:0,255,255	0/0:310,0:310:100:0,255,255	1/1:0,95:95:100:255,255,0	1/1:1,68:69:100:255,172,0	1/1:0,72:72:100:255,216,0	0/0:109,0:109:100:0,255,255	0/0:71,0:71:100:0,213,255	0/0:70,0:70:100:0,210,255	0/0:59,0:59:100:0,177,255	0/0:84,0:84:100:0,253,255	0/0:68,0:68:100:0,204,255	0/0:80,0:80:100:0,240,255	0/0:52,0:52:99:0,156,255	0/0:62,0:62:100:0,186,255	0/0:116,0:116:100:0,255,255	0/0:110,0:110:100:0,255,255	0/0:86,0:86:100:0,255,255	0/0:155,0:155:100:0,255,255	0/0:83,0:83:100:0,250,255	0/0:98,0:98:100:0,255,255
ARME14_CTG_19	436895	SARME14_CTG_19_436895	A	G	.	PASS	AB=0;ABP=0;AC=7;AF=0.0262172;AN=267;ANN=G|intergenic_region|MODIFIER|EKO05_010324-ARO1|EKO05_010324-EKO05_010325|intergenic_region|EKO05_010324-EKO05_010325|||n.436895A>G||||||;AO=501;CIGAR=1X;DPB=21156;DPRA=0.99837;EPP=48.9926;EPPR=953.815;GTI=0;LEN=1;MEANALT=1.33333;MQM=59.9401;MQMR=59.8675;NS=267;NUMALT=1;ODDS=105.214;PAIRED=1;PAIREDR=0.998642;PAO=0;PQA=0;PQR=0;PRO=0;QA=18163;QR=747939;RO=20623;RPL=315;RPP=75.137;RPPR=2049.84;RPR=186;RUN=1;SAF=197;SAP=52.6334;SAR=304;SRF=8892;SRP=851.669;SRR=11731;TYPE=snp;technology.Illumina=1;DP=18564	GT:AD:DP:GQ:PL	0/0:94,0:94:100:0,255,255	0/0:95,0:95:100:0,255,255	0/0:104,0:104:100:0,255,255	0/0:32,0:32:99:0,96,255	0/0:85,0:85:100:0,255,255	0/0:97,0:97:100:0,255,255	0/0:137,0:137:100:0,255,255	0/0:109,0:109:100:0,255,255	0/0:115,0:115:100:0,255,255	0/0:81,0:81:100:0,244,255	0/0:151,0:151:100:0,255,255	0/0:107,0:107:100:0,255,255	0/0:43,0:43:99:0,129,255	0/0:45,0:45:99:0,135,255	0/0:54,0:54:100:0,162,255	0/0:58,0:58:100:0,174,255	0/0:76,0:76:100:0,228,255	0/0:43,0:43:99:0,129,255	0/0:65,0:65:100:0,195,255	0/0:65,0:65:100:0,195,255	0/0:55,0:55:100:0,165,255	0/0:66,0:66:100:0,198,255	0/0:70,0:70:100:0,210,255	0/0:77,0:77:100:0,231,255	0/0:55,0:55:100:0,165,255	0/0:56,0:56:100:0,168,255	0/0:73,0:73:100:0,219,255	0/0:54,0:54:100:0,162,255	0/0:86,0:86:100:0,255,255	0/0:60,0:60:100:0,180,255	0/0:64,0:64:100:0,192,255	0/0:53,0:53:99:0,159,255	0/0:69,0:69:100:0,207,255	0/0:58,0:58:100:0,174,255	0/0:67,0:67:100:0,201,255	0/0:63,0:63:100:0,189,255	0/0:60,0:60:100:0,180,255	0/0:66,0:66:100:0,198,255	0/0:60,0:60:100:0,180,255	0/0:38,0:38:99:0,114,255	0/0:45,0:45:99:0,135,255	0/0:58,0:58:100:0,174,255	0/0:51,0:51:99:0,153,255	0/0:64,0:64:100:0,192,255	0/0:89,0:89:100:0,255,255	0/0:58,0:58:100:0,174,255	0/0:52,0:52:99:0,156,255	0/0:46,0:46:99:0,138,255	0/0:58,0:58:100:0,174,255	0/0:285,0:285:100:0,255,255	0/0:68,0:68:100:0,204,255	0/0:34,0:34:99:0,102,255	0/0:75,0:75:100:0,225,255	0/0:50,0:50:99:0,150,255	1/1:0,48:48:99:255,144,0	0/0:63,0:63:100:0,189,255	0/0:79,0:79:100:0,237,255	0/0:51,0:51:99:0,153,255	0/0:61,0:61:100:0,183,255	1/1:0,44:44:99:255,132,0	0/0:62,0:62:100:0,186,255	0/0:46,0:46:99:0,138,255	0/0:52,0:52:99:0,156,255	0/0:39,0:39:99:0,117,255	0/0:65,0:65:100:0,195,255	0/0:41,0:41:99:0,123,255	0/0:39,0:39:99:0,117,255	0/0:55,0:55:100:0,165,255	0/0:62,0:62:100:0,186,255	0/0:123,0:123:100:0,255,255	0/0:49,0:49:99:0,147,255	0/0:53,0:53:99:0,159,255	0/0:52,0:52:99:0,156,255	0/0:52,0:52:99:0,156,255	0/0:88,0:88:100:0,255,255	0/0:55,0:55:100:0,165,255	0/0:65,0:65:100:0,195,255	0/0:58,0:58:100:0,174,255	0/0:52,0:52:99:0,156,255	0/0:55,0:55:100:0,165,255	0/0:53,0:53:99:0,159,255	0/0:80,0:80:100:0,240,255	0/0:49,0:49:99:0,147,255	0/0:69,0:69:100:0,207,255	0/0:61,0:61:100:0,183,255	0/0:53,0:53:99:0,159,255	0/0:69,0:69:100:0,207,255	0/0:66,0:66:100:0,198,255	0/0:58,0:58:100:0,174,255	0/0:62,0:62:100:0,186,255	0/0:44,0:44:99:0,132,255	0/0:66,0:66:100:0,198,255	0/0:51,0:51:99:0,153,255	0/0:53,0:53:99:0,159,255	0/0:67,0:67:100:0,201,255	0/0:63,0:63:100:0,189,255	0/0:44,0:44:99:0,132,255	0/0:51,0:51:99:0,153,255	0/0:66,0:66:100:0,198,255	0/0:44,0:44:99:0,132,255	0/0:88,1:89:100:0,232,255	0/0:80,0:80:100:0,240,255	0/0:100,0:100:100:0,255,255	0/0:82,0:82:100:0,247,255	0/0:70,0:70:100:0,210,255	0/0:62,0:62:100:0,186,255	0/0:78,0:78:100:0,234,255	0/0:79,0:79:100:0,237,255	0/0:80,0:80:100:0,240,255	0/0:90,0:90:100:0,255,255	0/0:62,0:62:100:0,186,255	0/0:59,0:59:100:0,177,255	0/0:89,0:89:100:0,255,255	0/0:86,0:86:100:0,255,255	0/0:55,0:55:100:0,165,255	0/0:76,0:76:100:0,228,255	0/0:99,0:99:100:0,255,255	0/0:101,0:101:100:0,255,255	0/0:123,0:123:100:0,255,255	0/0:61,0:61:100:0,183,255	0/0:81,0:81:100:0,244,255	0/0:74,0:74:100:0,222,255	0/0:126,0:126:100:0,255,255	0/0:112,0:112:100:0,255,255	0/0:102,0:102:100:0,255,255	0/0:96,0:96:100:0,255,255	0/0:73,0:73:100:0,219,255	0/0:89,0:89:100:0,255,255	0/0:79,0:79:100:0,237,255	0/0:87,0:87:100:0,255,255	0/0:87,0:87:100:0,255,255	0/0:98,0:98:100:0,255,255	0/0:83,0:83:100:0,250,255	0/0:85,0:85:100:0,255,255	0/0:98,0:98:100:0,255,255	0/0:91,0:91:100:0,255,255	0/0:114,0:114:100:0,255,255	0/0:96,0:96:100:0,255,255	0/0:76,0:76:100:0,228,255	0/0:104,0:104:100:0,255,255	0/0:102,0:102:100:0,255,255	0/0:71,0:71:100:0,213,255	0/0:101,0:101:100:0,255,255	0/0:77,0:77:100:0,231,255	0/0:60,0:60:100:0,180,255	0/0:89,0:89:100:0,255,255	0/0:62,0:62:100:0,186,255	0/0:74,0:74:100:0,222,255	0/0:62,0:62:100:0,186,255	0/0:86,0:86:100:0,255,255	0/0:90,0:90:100:0,255,255	0/0:79,0:79:100:0,237,255	0/0:108,0:108:100:0,255,255	0/0:89,0:89:100:0,255,255	0/0:74,0:74:100:0,222,255	0/0:99,0:99:100:0,255,255	0/0:95,0:95:100:0,255,255	0/0:101,0:101:100:0,255,255	0/0:71,0:71:100:0,213,255	0/0:103,0:103:100:0,255,255	0/0:66,0:66:100:0,198,255	0/0:111,0:111:100:0,255,255	0/0:122,0:122:100:0,255,255	0/0:106,0:106:100:0,255,255	0/0:76,0:76:100:0,228,255	0/0:82,0:82:100:0,247,255	0/0:83,0:83:100:0,250,255	0/0:80,0:80:100:0,240,255	0/0:120,1:121:100:0,255,255	0/0:122,0:122:100:0,255,255	0/0:77,0:77:100:0,231,255	0/0:78,0:78:100:0,234,255	0/0:88,0:88:100:0,255,255	0/0:83,0:83:100:0,250,255	0/0:78,0:78:100:0,234,255	0/0:93,0:93:100:0,255,255	0/0:141,0:141:100:0,255,255	0/0:64,0:64:100:0,192,255	0/0:50,0:50:99:0,150,255	0/0:101,0:101:100:0,255,255	0/0:52,0:52:99:0,156,255	0/0:100,0:100:100:0,255,255	0/0:86,0:86:100:0,255,255	0/0:101,0:101:100:0,255,255	0/0:76,0:76:100:0,228,255	0/0:109,0:109:100:0,255,255	0/0:85,0:85:100:0,255,255	0/0:76,0:76:100:0,228,255	0/0:58,0:58:100:0,174,255	0/0:56,0:56:100:0,168,255	0/0:71,0:71:100:0,213,255	0/0:69,0:69:100:0,207,255	0/0:77,0:77:100:0,231,255	0/0:89,0:89:100:0,255,255	0/0:77,0:77:100:0,231,255	0/0:107,0:107:100:0,255,255	0/0:118,0:118:100:0,255,255	0/0:90,0:90:100:0,255,255	0/0:82,0:82:100:0,247,255	1/1:0,85:85:100:255,255,0	0/0:46,0:46:99:0,138,255	0/0:85,0:85:100:0,255,255	1/1:0,95:95:100:255,255,0	1/1:0,80:80:100:255,240,0	1/1:0,68:68:100:255,204,0	1/1:0,79:79:100:255,237,0	0/0:193,0:193:100:0,255,255	0/0:229,0:229:100:0,255,255	0/0:59,0:59:100:0,177,255	0/0:159,0:159:100:0,255,255	0/0:174,0:174:100:0,255,255	0/0:323,0:323:100:0,255,255	0/0:96,0:96:100:0,255,255	0/0:75,0:75:100:0,225,255	0/0:90,0:90:100:0,255,255	0/0:110,0:110:100:0,255,255	0/0:79,0:79:100:0,237,255	0/0:93,0:93:100:0,255,255	0/0:74,0:74:100:0,222,255	0/0:84,0:84:100:0,253,255	0/0:89,0:89:100:0,255,255	0/0:118,0:118:100:0,255,255	0/0:48,0:48:99:0,144,255	0/0:51,0:51:99:0,153,255	0/0:129,0:129:100:0,255,255	0/0:131,0:131:100:0,255,255	0/0:93,0:93:100:0,255,255	0/0:167,0:167:100:0,255,255	0/0:87,0:87:100:0,255,255	0/0:92,0:92:100:0,255,255
ARME14_CTG_19	437538	SARME14_CTG_19_437538	A	G	.	PASS	AB=0;ABP=0;AC=3;AF=0.011236;AN=267;ANN=G|intergenic_region|MODIFIER|EKO05_010324-ARO1|EKO05_010324-EKO05_010325|intergenic_region|EKO05_010324-EKO05_010325|||n.437538A>G||||||;AO=280;CIGAR=1X;DPB=20624;DPRA=1.09131;EPP=30.9292;EPPR=1276.76;GTI=0;LEN=1;MEANALT=1.06667;MQM=40.5179;MQMR=56.4965;NS=267;NUMALT=1;ODDS=124.756;PAIRED=1;PAIREDR=0.998818;PAO=0;PQA=0;PQR=0;PRO=0;QA=9995;QR=735538;RO=20303;RPL=169;RPP=29.099;RPPR=487.791;RPR=111;RUN=1;SAF=167;SAP=25.6246;SAR=113;SRF=11132;SRP=414.301;SRR=9171;TYPE=snp;technology.Illumina=1;DP=18140	GT:AD:DP:GQ:PL	0/0:85,0:85:100:0,255,255	0/0:84,0:84:100:0,253,255	0/0:84,0:84:100:0,253,255	0/0:32,0:32:99:0,96,255	0/0:91,0:91:100:0,255,255	0/0:86,0:86:100:0,255,255	0/0:117,0:117:100:0,255,255	0/0:108,0:108:100:0,255,255	0/0:109,0:109:100:0,255,255	0/0:65,0:65:100:0,195,255	0/0:146,1:147:100:0,255,255	0/0:108,0:108:100:0,255,255	0/0:46,0:46:99:0,138,255	0/0:67,0:67:100:0,201,255	0/0:54,0:54:100:0,162,255	0/0:78,2:80:100:0,169,255	0/0:68,0:68:100:0,204,255	0/0:40,0:40:99:0,120,255	0/0:61,0:61:100:0,183,255	0/0:68,0:68:100:0,204,255	0/0:57,0:57:100:0,171,255	0/0:52,0:52:99:0,156,255	0/0:55,0:55:100:0,165,255	0/0:66,0:66:100:0,198,255	0/0:67,0:67:100:0,201,255	0/0:40,0:40:99:0,120,255	0/0:52,0:52:99:0,156,255	0/0:54,0:54:100:0,162,255	0/0:75,0:75:100:0,225,255	0/0:76,0:76:100:0,228,255	0/0:79,0:79:100:0,237,255	0/0:36,0:36:99:0,108,255	0/0:61,1:62:99:0,150,255	0/0:62,0:62:100:0,186,255	0/0:58,0:58:100:0,174,255	0/0:71,0:71:100:0,213,255	0/0:65,0:65:100:0,195,255	0/0:86,0:86:100:0,255,255	0/0:57,0:57:100:0,171,255	0/0:58,0:58:100:0,174,255	0/0:45,0:45:99:0,135,255	0/0:75,0:75:100:0,225,255	0/0:44,0:44:99:0,132,255	0/0:44,0:44:99:0,132,255	0/0:74,0:74:100:0,222,255	0/0:55,0:55:100:0,165,255	0/0:47,0:47:99:0,141,255	0/0:62,0:62:100:0,186,255	0/0:72,0:72:100:0,216,255	0/0:274,0:274:100:0,255,255	0/0:68,0:68:100:0,204,255	0/0:44,0:44:99:0,132,255	0/0:69,0:69:100:0,207,255	0/0:60,0:60:100:0,180,255	0/0:64,0:64:100:0,192,255	0/0:66,0:66:100:0,198,255	0/0:60,0:60:100:0,180,255	0/0:51,0:51:99:0,153,255	0/0:53,0:53:99:0,159,255	0/0:52,0:52:99:0,156,255	0/0:62,0:62:100:0,186,255	0/0:47,0:47:99:0,141,255	0/0:44,0:44:99:0,132,255	0/0:37,0:37:99:0,111,255	0/0:42,0:42:99:0,126,255	0/0:34,0:34:99:0,102,255	0/0:44,0:44:99:0,132,255	0/0:53,0:53:99:0,159,255	0/0:52,0:52:99:0,156,255	0/0:98,0:98:100:0,255,255	0/0:44,0:44:99:0,132,255	0/0:53,0:53:99:0,159,255	0/0:45,0:45:99:0,135,255	0/0:66,0:66:100:0,198,255	0/0:101,0:101:100:0,255,255	0/0:44,0:44:99:0,132,255	0/0:54,0:54:100:0,162,255	0/0:54,0:54:100:0,162,255	0/0:75,0:75:100:0,225,255	0/0:65,0:65:100:0,195,255	0/0:41,0:41:99:0,123,255	0/0:90,0:90:100:0,255,255	0/0:47,0:47:99:0,141,255	0/0:72,0:72:100:0,216,255	0/0:66,0:66:100:0,198,255	0/0:51,0:51:99:0,153,255	0/0:60,0:60:100:0,180,255	0/0:57,0:57:100:0,171,255	0/0:79,0:79:100:0,237,255	0/0:61,1:62:99:0,150,255	0/0:68,0:68:100:0,204,255	0/0:90,0:90:100:0,255,255	0/0:63,0:63:100:0,189,255	0/0:34,0:34:99:0,102,255	0/0:97,0:97:100:0,255,255	0/0:68,0:68:100:0,204,255	0/0:51,0:51:99:0,153,255	0/0:61,0:61:100:0,183,255	0/0:64,0:64:100:0,192,255	0/0:47,0:47:99:0,141,255	0/0:74,0:74:100:0,222,255	0/0:75,0:75:100:0,225,255	0/0:100,0:100:100:0,255,255	0/0:73,0:73:100:0,219,255	0/0:50,0:50:99:0,150,255	0/0:80,0:80:100:0,240,255	0/0:90,0:90:100:0,255,255	0/0:95,0:95:100:0,255,255	0/0:62,0:62:100:0,186,255	0/0:79,0:79:100:0,237,255	0/0:77,0:77:100:0,231,255	0/0:63,0:63:100:0,189,255	0/0:72,0:72:100:0,216,255	0/0:83,0:83:100:0,250,255	0/0:81,0:81:100:0,244,255	0/0:63,0:63:100:0,189,255	0/0:82,1:83:100:0,213,255	0/0:102,0:102:100:0,255,255	0/0:140,0:140:100:0,255,255	0/0:57,0:57:100:0,171,255	0/0:69,0:69:100:0,207,255	0/0:93,0:93:100:0,255,255	0/0:120,0:120:100:0,255,255	0/0:117,0:117:100:0,255,255	0/0:78,0:78:100:0,234,255	0/0:79,0:79:100:0,237,255	0/0:103,0:103:100:0,255,255	0/0:88,0:88:100:0,255,255	0/0:78,0:78:100:0,234,255	0/0:95,0:95:100:0,255,255	0/0:70,0:70:100:0,210,255	0/0:88,0:88:100:0,255,255	0/0:77,0:77:100:0,231,255	0/0:76,0:76:100:0,228,255	0/0:107,0:107:100:0,255,255	0/0:58,0:58:100:0,174,255	0/0:85,0:85:100:0,255,255	0/0:111,0:111:100:0,255,255	0/0:77,0:77:100:0,231,255	0/0:101,0:101:100:0,255,255	0/0:99,0:99:100:0,255,255	0/0:84,0:84:100:0,253,255	0/0:120,0:120:100:0,255,255	0/0:93,0:93:100:0,255,255	0/0:58,0:58:100:0,174,255	0/0:92,0:92:100:0,255,255	0/0:58,0:58:100:0,174,255	0/0:59,0:59:100:0,177,255	0/0:63,0:63:100:0,189,255	0/0:91,0:91:100:0,255,255	0/0:97,1:98:100:0,255,255	0/0:62,0:62:100:0,186,255	0/0:101,0:101:100:0,255,255	0/0:80,0:80:100:0,240,255	0/0:78,0:78:100:0,234,255	0/0:82,0:82:100:0,247,255	1/1:0,65:65:100:255,195,0	1/1:0,107:107:100:255,255,0	1/1:0,95:95:100:255,255,0	0/0:111,0:111:100:0,255,255	0/0:53,0:53:99:0,159,255	0/0:91,0:91:100:0,255,255	0/0:108,0:108:100:0,255,255	0/0:116,0:116:100:0,255,255	0/0:71,0:71:100:0,213,255	0/0:93,0:93:100:0,255,255	0/0:83,0:83:100:0,250,255	0/0:80,0:80:100:0,240,255	0/0:85,0:85:100:0,255,255	0/0:104,0:104:100:0,255,255	0/0:83,0:83:100:0,250,255	0/0:81,0:81:100:0,244,255	0/0:59,0:59:100:0,177,255	0/0:97,0:97:100:0,255,255	0/0:69,0:69:100:0,207,255	0/0:89,0:89:100:0,255,255	0/0:115,0:115:100:0,255,255	0/0:63,1:64:99:0,156,255	0/0:69,0:69:100:0,207,255	0/0:99,0:99:100:0,255,255	0/0:77,0:77:100:0,231,255	0/0:79,0:79:100:0,237,255	0/0:75,0:75:100:0,225,255	0/0:82,0:82:100:0,247,255	0/0:85,1:86:100:0,223,255	0/0:94,0:94:100:0,255,255	0/0:94,0:94:100:0,255,255	0/0:64,0:64:100:0,192,255	0/0:76,0:76:100:0,228,255	0/0:74,0:74:100:0,222,255	0/0:70,0:70:100:0,210,255	0/0:89,0:89:100:0,255,255	0/0:86,0:86:100:0,255,255	0/0:98,0:98:100:0,255,255	0/0:82,0:82:100:0,247,255	0/0:112,0:112:100:0,255,255	0/0:101,0:101:100:0,255,255	0/0:81,0:81:100:0,244,255	0/0:81,0:81:100:0,244,255	0/0:69,0:69:100:0,207,255	0/0:43,0:43:99:0,129,255	0/0:75,0:75:100:0,225,255	0/0:74,0:74:100:0,222,255	0/0:86,0:86:100:0,255,255	0/0:76,0:76:100:0,228,255	0/0:56,0:56:100:0,168,255	0/0:182,0:182:100:0,255,255	0/0:215,0:215:100:0,255,255	0/0:74,0:74:100:0,222,255	0/0:170,0:170:100:0,255,255	0/0:147,0:147:100:0,255,255	0/0:285,0:285:100:0,255,255	0/0:84,0:84:100:0,253,255	0/0:74,0:74:100:0,222,255	0/0:89,0:89:100:0,255,255	0/0:111,0:111:100:0,255,255	0/0:91,0:91:100:0,255,255	0/0:61,0:61:100:0,183,255	0/0:80,1:81:100:0,207,255	0/0:88,0:88:100:0,255,255	0/0:95,0:95:100:0,255,255	0/0:88,0:88:100:0,255,255	0/0:51,0:51:99:0,153,255	0/0:66,0:66:100:0,198,255	0/0:104,0:104:100:0,255,255	0/0:120,0:120:100:0,255,255	0/0:91,0:91:100:0,255,255	0/0:155,0:155:100:0,255,255	0/0:80,0:80:100:0,240,255	0/0:94,1:95:100:0,250,255
ARME14_CTG_19	438760	SARME14_CTG_19_438760	G	A	.	PASS	AB=0;ABP=0;AC=28;AF=0.104869;AN=267;ANN=A|intergenic_region|MODIFIER|EKO05_010324-ARO1|EKO05_010324-EKO05_010325|intergenic_region|EKO05_010324-EKO05_010325|||n.438760G>A||||||;AO=1988;CIGAR=1X;DPB=22423;DPRA=0.83069;EPP=81.4629;EPPR=1048.81;GTI=0;LEN=1;MEANALT=1;MQM=59.997;MQMR=59.9977;NS=267;NUMALT=1;ODDS=1.91989;PAIRED=1;PAIREDR=0.999117;PAO=0;PQA=0;PQR=0;PRO=0;QA=71746;QR=724920;RO=20394;RPL=1337;RPP=517.038;RPPR=2855.61;RPR=651;RUN=1;SAF=1117;SAP=69.1113;SAR=871;SRF=11103;SRP=352.608;SRR=9291;TYPE=snp;technology.Illumina=1;DP=19643	GT:AD:DP:GQ:PL	0/0:84,0:84:100:0,253,255	0/0:107,0:107:100:0,255,255	0/0:86,0:86:100:0,255,255	0/0:47,0:47:99:0,141,255	0/0:104,0:104:100:0,255,255	0/0:89,0:89:100:0,255,255	0/0:119,0:119:100:0,255,255	0/0:116,0:116:100:0,255,255	0/0:138,0:138:100:0,255,255	0/0:85,0:85:100:0,255,255	0/0:188,0:188:100:0,255,255	0/0:123,0:123:100:0,255,255	0/0:62,0:62:100:0,186,255	0/0:68,0:68:100:0,204,255	0/0:67,0:67:100:0,201,255	0/0:77,0:77:100:0,231,255	0/0:64,0:64:100:0,192,255	0/0:39,0:39:99:0,117,255	0/0:81,0:81:100:0,244,255	0/0:84,0:84:100:0,253,255	0/0:66,0:66:100:0,198,255	0/0:65,0:65:100:0,195,255	0/0:63,0:63:100:0,189,255	0/0:73,0:73:100:0,219,255	0/0:68,0:68:100:0,204,255	0/0:74,0:74:100:0,222,255	0/0:80,0:80:100:0,240,255	0/0:59,0:59:100:0,177,255	0/0:87,0:87:100:0,255,255	0/0:67,0:67:100:0,201,255	0/0:56,0:56:100:0,168,255	0/0:62,0:62:100:0,186,255	0/0:82,0:82:100:0,247,255	0/0:59,0:59:100:0,177,255	0/0:80,0:80:100:0,240,255	0/0:61,0:61:100:0,183,255	0/0:59,0:59:100:0,177,255	0/0:75,0:75:100:0,225,255	0/0:54,0:54:100:0,162,255	0/0:47,0:47:99:0,141,255	0/0:68,0:68:100:0,204,255	0/0:70,0:70:100:0,210,255	0/0:43,0:43:99:0,129,255	0/0:56,0:56:100:0,168,255	0/0:89,0:89:100:0,255,255	0/0:54,0:54:100:0,162,255	0/0:51,0:51:99:0,153,255	0/0:50,1:51:99:0,117,255	0/0:55,0:55:100:0,165,255	0/0:310,0:310:100:0,255,255	0/0:62,0:62:100:0,186,255	0/0:51,0:51:99:0,153,255	1/1:0,81:81:100:255,244,0	1/1:0,71:71:100:255,213,0	0/0:51,0:51:99:0,153,255	1/1:0,62:62:100:255,186,0	1/1:0,57:57:100:255,171,0	1/1:0,66:66:100:255,198,0	1/1:0,50:50:99:255,150,0	0/0:57,0:57:100:0,171,255	1/1:0,68:68:100:255,204,0	1/1:0,59:59:100:255,177,0	1/1:0,63:63:100:255,189,0	1/1:0,41:41:99:255,123,0	1/1:0,60:60:100:255,180,0	1/1:0,46:46:99:255,138,0	1/1:0,39:39:99:255,117,0	1/1:0,45:45:99:255,135,0	0/0:47,0:47:99:0,141,255	0/0:116,0:116:100:0,255,255	0/0:57,0:57:100:0,171,255	0/0:68,0:68:100:0,204,255	0/0:55,0:55:100:0,165,255	0/0:69,0:69:100:0,207,255	0/0:97,0:97:100:0,255,255	0/0:62,0:62:100:0,186,255	0/0:67,0:67:100:0,201,255	0/0:64,0:64:100:0,192,255	0/0:57,0:57:100:0,171,255	0/0:70,0:70:100:0,210,255	0/0:48,0:48:99:0,144,255	0/0:72,0:72:100:0,216,255	0/0:64,0:64:100:0,192,255	0/0:63,0:63:100:0,189,255	0/0:74,0:74:100:0,222,255	0/0:57,0:57:100:0,171,255	0/0:61,0:61:100:0,183,255	0/0:66,0:66:100:0,198,255	0/0:80,0:80:100:0,240,255	0/0:70,0:70:100:0,210,255	0/0:58,0:58:100:0,174,255	0/0:70,0:70:100:0,210,255	0/0:68,0:68:100:0,204,255	1/1:20,22:42:100:255,0,255	0/0:89,0:89:100:0,255,255	0/0:64,0:64:100:0,192,255	0/0:49,0:49:99:0,147,255	0/0:54,0:54:100:0,162,255	0/0:82,0:82:100:0,247,255	0/0:52,0:52:99:0,156,255	0/0:82,0:82:100:0,247,255	0/0:66,0:66:100:0,198,255	0/0:113,0:113:100:0,255,255	0/0:72,0:72:100:0,216,255	0/0:80,0:80:100:0,240,255	0/0:86,0:86:100:0,255,255	0/0:91,0:91:100:0,255,255	0/0:98,0:98:100:0,255,255	0/0:71,0:71:100:0,213,255	0/0:69,0:69:100:0,207,255	0/0:87,0:87:100:0,255,255	0/0:65,0:65:100:0,195,255	0/0:77,0:77:100:0,231,255	0/0:103,0:103:100:0,255,255	1/1:0,94:94:100:255,255,0	0/0:95,0:95:100:0,255,255	0/0:84,0:84:100:0,253,255	0/0:108,0:108:100:0,255,255	1/1:0,131:131:100:255,255,0	0/0:74,0:74:100:0,222,255	0/0:74,0:74:100:0,222,255	1/1:0,85:85:100:255,255,0	1/1:10,91:101:99:255,0,56	0/0:109,0:109:100:0,255,255	0/0:126,0:126:100:0,255,255	0/0:89,0:89:100:0,255,255	0/0:103,0:103:100:0,255,255	0/0:102,0:102:100:0,255,255	1/1:0,72:72:100:255,216,0	0/0:76,0:76:100:0,228,255	1/1:0,89:89:100:255,255,0	1/1:0,96:96:100:255,255,0	0/0:80,0:80:100:0,240,255	0/0:67,0:67:100:0,201,255	0/0:100,0:100:100:0,255,255	0/0:72,0:72:100:0,216,255	0/0:86,0:86:100:0,255,255	0/0:110,0:110:100:0,255,255	0/0:98,0:98:100:0,255,255	0/0:81,0:81:100:0,244,255	0/0:88,0:88:100:0,255,255	0/0:67,0:67:100:0,201,255	0/0:123,0:123:100:0,255,255	0/0:106,0:106:100:0,255,255	0/0:93,0:93:100:0,255,255	0/0:97,0:97:100:0,255,255	0/0:80,0:80:100:0,240,255	0/0:73,0:73:100:0,219,255	0/0:54,0:54:100:0,162,255	0/0:84,0:84:100:0,253,255	0/0:123,0:123:100:0,255,255	0/0:73,0:73:100:0,219,255	0/0:105,0:105:100:0,255,255	0/0:99,0:99:100:0,255,255	0/0:64,0:64:100:0,192,255	0/0:89,0:89:100:0,255,255	0/0:87,0:87:100:0,255,255	0/0:89,0:89:100:0,255,255	0/0:71,0:71:100:0,213,255	0/0:102,0:102:100:0,255,255	0/0:73,0:73:100:0,219,255	0/0:94,0:94:100:0,255,255	0/0:97,0:97:100:0,255,255	0/0:115,0:115:100:0,255,255	0/0:105,0:105:100:0,255,255	0/0:80,0:80:100:0,240,255	0/0:93,0:93:100:0,255,255	0/0:85,0:85:100:0,255,255	0/0:129,0:129:100:0,255,255	0/0:111,0:111:100:0,255,255	0/0:96,0:96:100:0,255,255	0/0:85,0:85:100:0,255,255	0/0:66,0:66:100:0,198,255	0/0:88,0:88:100:0,255,255	0/0:107,0:107:100:0,255,255	1/1:0,74:74:100:255,222,0	1/1:0,122:122:100:255,255,0	0/0:53,0:53:99:0,159,255	0/0:79,0:79:100:0,237,255	0/0:114,0:114:100:0,255,255	0/0:87,0:87:100:0,255,255	0/0:96,0:96:100:0,255,255	0/0:103,0:103:100:0,255,255	0/0:81,0:81:100:0,244,255	0/0:94,0:94:100:0,255,255	0/0:92,0:92:100:0,255,255	0/0:88,0:88:100:0,255,255	0/0:92,0:92:100:0,255,255	0/0:80,0:80:100:0,240,255	0/0:64,0:64:100:0,192,255	0/0:75,0:75:100:0,225,255	0/0:106,0:106:100:0,255,255	0/0:100,0:100:100:0,255,255	0/0:110,0:110:100:0,255,255	0/0:98,0:98:100:0,255,255	1/1:0,112:112:100:255,255,0	0/0:99,0:99:100:0,255,255	1/1:0,80:80:100:255,240,0	1/1:0,71:71:100:255,213,0	0/0:82,0:82:100:0,247,255	1/1:0,38:38:99:255,114,0	0/0:90,0:90:100:0,255,255	0/0:110,0:110:100:0,255,255	0/0:94,0:94:100:0,255,255	0/0:88,0:88:100:0,255,255	0/0:68,1:69:100:0,172,255	0/0:229,0:229:100:0,255,255	0/0:222,0:222:100:0,255,255	0/0:70,1:71:100:0,178,255	0/0:172,0:172:100:0,255,255	0/0:179,0:179:100:0,255,255	0/0:338,0:338:100:0,255,255	0/0:90,0:90:100:0,255,255	0/0:73,0:73:100:0,219,255	0/0:95,0:95:100:0,255,255	0/0:134,0:134:100:0,255,255	0/0:71,0:71:100:0,213,255	0/0:92,0:92:100:0,255,255	0/0:92,0:92:100:0,255,255	0/0:95,0:95:100:0,255,255	0/0:92,0:92:100:0,255,255	0/0:115,0:115:100:0,255,255	0/0:40,0:40:99:0,120,255	0/0:68,0:68:100:0,204,255	0/0:105,0:105:100:0,255,255	0/0:132,0:132:100:0,255,255	0/0:106,0:106:100:0,255,255	0/0:179,0:179:100:0,255,255	0/0:103,0:103:100:0,255,255	0/0:103,0:103:100:0,255,255
ARME14_CTG_19	441827	SARME14_CTG_19_441827	A	C	.	PASS	AB=0;ABP=0;AC=3;AF=0.011236;AN=267;ANN=C|intergenic_region|MODIFIER|EKO05_010324-ARO1|EKO05_010324-EKO05_010325|intergenic_region|EKO05_010324-EKO05_010325|||n.441827A>C||||||;AO=234;CIGAR=1X;DPB=23744;DPRA=1.13073;EPP=3.04742;EPPR=1584.65;GTI=0;LEN=1;MEANALT=1.07692;MQM=60;MQMR=59.9888;NS=267;NUMALT=1;ODDS=254.053;PAIRED=1;PAIREDR=0.998552;PAO=0;PQA=0;PQR=0;PRO=0;QA=7279;QR=827017;RO=23486;RPL=106;RPP=7.50172;RPPR=1152.51;RPR=128;RUN=1;SAF=146;SAP=34.2275;SAR=88;SRF=14585;SRP=2990.14;SRR=8901;TYPE=snp;technology.Illumina=1;DP=20950	GT:AD:DP:GQ:PL	0/0:86,2:88:100:0,193,255	0/0:100,0:100:100:0,255,255	0/0:103,0:103:100:0,255,255	0/0:59,1:60:99:0,144,255	0/0:98,0:98:100:0,255,255	0/0:93,1:94:100:0,247,255	0/0:129,0:129:100:0,255,255	0/0:112,0:112:100:0,255,255	0/0:115,0:115:100:0,255,255	0/0:95,0:95:100:0,255,255	0/0:149,0:149:100:0,255,255	0/0:113,0:113:100:0,255,255	0/0:73,0:73:100:0,219,255	0/0:58,0:58:100:0,174,255	0/0:83,0:83:100:0,250,255	0/0:72,0:72:100:0,216,255	0/0:72,0:72:100:0,216,255	0/0:61,0:61:100:0,183,255	0/0:109,1:110:100:0,255,255	0/0:84,1:85:100:0,219,255	0/0:58,0:58:100:0,174,255	0/0:60,0:60:100:0,180,255	0/0:84,0:84:100:0,253,255	0/0:77,1:78:100:0,199,255	0/0:57,0:57:100:0,171,255	0/0:44,0:44:99:0,132,255	0/0:76,0:76:100:0,228,255	0/0:83,0:83:100:0,250,255	0/0:104,0:104:100:0,255,255	0/0:76,0:76:100:0,228,255	0/0:71,1:72:100:0,181,255	0/0:66,0:66:100:0,198,255	0/0:83,0:83:100:0,250,255	0/0:89,0:89:100:0,255,255	0/0:65,2:67:99:0,130,255	0/0:80,0:80:100:0,240,255	0/0:49,0:49:99:0,147,255	0/0:96,0:96:100:0,255,255	0/0:71,0:71:100:0,213,255	0/0:59,0:59:100:0,177,255	0/0:57,0:57:100:0,171,255	0/0:78,0:78:100:0,234,255	0/0:56,1:57:99:0,136,255	0/0:65,0:65:100:0,195,255	0/0:96,1:97:100:0,255,255	0/0:62,0:62:100:0,186,255	0/0:55,0:55:100:0,165,255	0/0:46,0:46:99:0,138,255	0/0:79,0:79:100:0,237,255	0/0:338,2:340:100:0,255,255	0/0:67,0:67:100:0,201,255	0/0:49,0:49:99:0,147,255	0/0:74,0:74:100:0,222,255	0/0:51,0:51:99:0,153,255	0/0:64,0:64:100:0,192,255	0/0:77,0:77:100:0,231,255	0/0:87,0:87:100:0,255,255	0/0:71,0:71:100:0,213,255	0/0:58,0:58:100:0,174,255	0/0:59,0:59:100:0,177,255	0/0:87,2:89:100:0,196,255	0/0:57,0:57:100:0,171,255	0/0:64,0:64:100:0,192,255	0/0:55,1:56:99:0,133,255	0/0:59,0:59:100:0,177,255	0/0:38,0:38:99:0,114,255	0/0:56,0:56:100:0,168,255	0/0:52,1:53:99:0,124,255	0/0:64,0:64:100:0,192,255	0/0:137,0:137:100:0,255,255	0/0:59,0:59:100:0,177,255	0/0:59,0:59:100:0,177,255	0/0:55,0:55:100:0,165,255	0/0:87,0:87:100:0,255,255	0/0:84,0:84:100:0,253,255	0/0:66,0:66:100:0,198,255	0/0:58,0:58:100:0,174,255	1/1:0,63:63:100:255,189,0	0/0:74,0:74:100:0,222,255	1/1:0,58:58:100:255,174,0	1/1:0,60:60:100:255,180,0	0/0:96,0:96:100:0,255,255	0/0:56,0:56:100:0,168,255	0/0:66,0:66:100:0,198,255	0/0:93,1:94:100:0,247,255	0/0:78,0:78:100:0,234,255	0/0:72,0:72:100:0,216,255	0/0:58,0:58:100:0,174,255	0/0:54,0:54:100:0,162,255	0/0:84,1:85:100:0,219,255	0/0:67,0:67:100:0,201,255	0/0:109,1:110:100:0,255,255	0/0:93,1:94:100:0,247,255	0/0:59,0:59:100:0,177,255	0/0:66,0:66:100:0,198,255	0/0:52,1:53:99:0,124,255	0/0:51,0:51:99:0,153,255	0/0:51,0:51:99:0,153,255	0/0:63,0:63:100:0,189,255	0/0:57,0:57:100:0,171,255	0/0:80,0:80:100:0,240,255	0/0:94,1:95:100:0,250,255	0/0:132,0:132:100:0,255,255	0/0:64,0:64:100:0,192,255	0/0:80,0:80:100:0,240,255	0/0:99,0:99:100:0,255,255	0/0:96,0:96:100:0,255,255	0/0:83,0:83:100:0,250,255	0/0:79,1:80:100:0,204,255	0/0:109,0:109:100:0,255,255	0/0:98,0:98:100:0,255,255	0/0:74,0:74:100:0,222,255	0/0:81,0:81:100:0,244,255	0/0:88,0:88:100:0,255,255	0/0:95,1:96:100:0,253,255	0/0:72,0:72:100:0,216,255	0/0:81,1:82:100:0,210,255	0/0:143,0:143:100:0,255,255	0/0:164,0:164:100:0,255,255	0/0:71,0:71:100:0,213,255	0/0:106,0:106:100:0,255,255	0/0:93,0:93:100:0,255,255	0/0:133,1:134:100:0,255,255	0/0:104,1:105:100:0,255,255	0/0:102,0:102:100:0,255,255	0/0:112,0:112:100:0,255,255	0/0:117,0:117:100:0,255,255	0/0:120,0:120:100:0,255,255	0/0:83,1:84:100:0,216,255	0/0:91,0:91:100:0,255,255	0/0:109,0:109:100:0,255,255	0/0:93,1:94:100:0,247,255	0/0:107,0:107:100:0,255,255	0/0:97,0:97:100:0,255,255	0/0:129,0:129:100:0,255,255	0/0:80,1:81:100:0,207,255	0/0:135,0:135:100:0,255,255	0/0:106,1:107:100:0,255,255	0/0:80,0:80:100:0,240,255	0/0:127,0:127:100:0,255,255	0/0:117,0:117:100:0,255,255	0/0:72,1:73:100:0,184,255	0/0:131,1:132:100:0,255,255	0/0:95,1:96:100:0,253,255	0/0:84,0:84:100:0,253,255	0/0:106,1:107:100:0,255,255	0/0:75,0:75:100:0,225,255	0/0:97,0:97:100:0,255,255	0/0:82,0:82:100:0,247,255	0/0:109,0:109:100:0,255,255	0/0:124,0:124:100:0,255,255	0/0:76,0:76:100:0,228,255	0/0:135,1:136:100:0,255,255	0/0:89,1:90:100:0,235,255	0/0:80,0:80:100:0,240,255	0/0:107,0:107:100:0,255,255	0/0:81,1:82:100:0,210,255	0/0:113,0:113:100:0,255,255	0/0:88,0:88:100:0,255,255	0/0:114,1:115:100:0,255,255	0/0:75,0:75:100:0,225,255	0/0:107,0:107:100:0,255,255	0/0:109,1:110:100:0,255,255	0/0:142,1:143:100:0,255,255	0/0:82,0:82:100:0,247,255	0/0:91,0:91:100:0,255,255	0/0:112,0:112:100:0,255,255	0/0:101,0:101:100:0,255,255	0/0:131,1:132:100:0,255,255	0/0:103,0:103:100:0,255,255	0/0:86,0:86:100:0,255,255	0/0:80,0:80:100:0,240,255	0/0:56,0:56:100:0,168,255	0/0:122,0:122:100:0,255,255	0/0:83,0:83:100:0,250,255	0/0:107,1:108:100:0,255,255	0/0:144,1:145:100:0,255,255	0/0:62,0:62:100:0,186,255	0/0:88,0:88:100:0,255,255	0/0:122,0:122:100:0,255,255	0/0:80,0:80:100:0,240,255	0/0:83,0:83:100:0,250,255	0/0:112,0:112:100:0,255,255	0/0:90,1:91:100:0,238,255	0/0:103,0:103:100:0,255,255	0/0:107,0:107:100:0,255,255	0/0:110,0:110:100:0,255,255	0/0:80,0:80:100:0,240,255	0/0:81,0:81:100:0,244,255	0/0:70,0:70:100:0,210,255	0/0:66,1:67:100:0,166,255	0/0:95,0:95:100:0,255,255	0/0:95,0:95:100:0,255,255	0/0:118,0:118:100:0,255,255	0/0:84,0:84:100:0,253,255	0/0:129,1:130:100:0,255,255	0/0:109,0:109:100:0,255,255	0/0:81,0:81:100:0,244,255	0/0:95,0:95:100:0,255,255	0/0:86,0:86:100:0,255,255	0/0:49,0:49:99:0,147,255	0/0:81,0:81:100:0,244,255	0/0:95,1:96:100:0,253,255	0/0:82,0:82:100:0,247,255	0/0:84,0:84:100:0,253,255	0/0:79,0:79:100:0,237,255	0/0:215,0:215:100:0,255,255	0/0:229,0:229:100:0,255,255	0/0:71,0:71:100:0,213,255	0/0:155,0:155:100:0,255,255	0/0:176,0:176:100:0,255,255	0/0:354,0:354:100:0,255,255	0/0:93,0:93:100:0,255,255	0/0:73,0:73:100:0,219,255	0/0:78,0:78:100:0,234,255	0/0:98,1:99:100:0,255,255	0/0:69,0:69:100:0,207,255	0/0:91,0:91:100:0,255,255	0/0:86,0:86:100:0,255,255	0/0:87,0:87:100:0,255,255	0/0:83,0:83:100:0,250,255	0/0:87,0:87:100:0,255,255	0/0:66,0:66:100:0,198,255	0/0:82,0:82:100:0,247,255	0/0:112,0:112:100:0,255,255	0/0:145,0:145:100:0,255,255	0/0:98,0:98:100:0,255,255	0/0:215,0:215:100:0,255,255	0/0:83,0:83:100:0,250,255	0/0:106,0:106:100:0,255,255
ARME14_CTG_19	443696	SARME14_CTG_19_443696	T	C	.	PASS	AB=0;ABP=0;AC=3;AF=0.011236;AN=267;ANN=C|intergenic_region|MODIFIER|EKO05_010324-ARO1|EKO05_010324-EKO05_010325|intergenic_region|EKO05_010324-EKO05_010325|||n.443696T>C||||||;AO=205;CIGAR=1X;DPB=19656;DPRA=0.924508;EPP=4.292;EPPR=9.82964;GTI=0;LEN=1;MEANALT=1.18182;MQM=59.9024;MQMR=59.994;NS=267;NUMALT=1;ODDS=166.187;PAIRED=0.995122;PAIREDR=0.998765;PAO=0;PQA=0;PQR=0;PRO=0;QA=7068;QR=710765;RO=19427;RPL=95;RPP=5.39362;RPPR=388.464;RPR=110;RUN=1;SAF=98;SAP=3.8683;SAR=107;SRF=9883;SRP=15.8557;SRR=9544;TYPE=snp;technology.Illumina=1;DP=17144	GT:AD:DP:GQ:PL	0/0:60,0:60:100:0,180,255	0/0:100,0:100:100:0,255,255	0/0:84,0:84:100:0,253,255	0/0:41,0:41:99:0,123,255	0/0:78,0:78:100:0,234,255	0/0:69,0:69:100:0,207,255	0/0:141,0:141:100:0,255,255	0/0:97,0:97:100:0,255,255	0/0:117,0:117:100:0,255,255	0/0:91,0:91:100:0,255,255	0/0:150,0:150:100:0,255,255	0/0:98,0:98:100:0,255,255	0/0:46,0:46:99:0,138,255	0/0:46,0:46:99:0,138,255	0/0:52,0:52:99:0,156,255	0/0:68,0:68:100:0,204,255	0/0:58,0:58:100:0,174,255	0/0:37,1:38:99:0,78,255	0/0:71,0:71:100:0,213,255	0/0:76,0:76:100:0,228,255	0/0:54,0:54:100:0,162,255	0/0:40,0:40:99:0,120,255	0/0:74,0:74:100:0,222,255	0/0:75,0:75:100:0,225,255	0/0:52,0:52:99:0,156,255	0/0:41,0:41:99:0,123,255	0/0:52,0:52:99:0,156,255	0/0:53,0:53:99:0,159,255	0/0:67,0:67:100:0,201,255	0/0:66,0:66:100:0,198,255	0/0:57,0:57:100:0,171,255	0/0:49,0:49:99:0,147,255	0/0:64,0:64:100:0,192,255	0/0:70,0:70:100:0,210,255	0/0:50,0:50:99:0,150,255	0/0:55,0:55:100:0,165,255	0/0:61,0:61:100:0,183,255	0/0:87,0:87:100:0,255,255	0/0:51,0:51:99:0,153,255	0/0:67,0:67:100:0,201,255	0/0:57,0:57:100:0,171,255	0/0:68,0:68:100:0,204,255	0/0:46,0:46:99:0,138,255	0/0:52,0:52:99:0,156,255	0/0:62,0:62:100:0,186,255	0/0:48,0:48:99:0,144,255	0/0:33,0:33:99:0,99,255	0/0:58,0:58:100:0,174,255	0/0:52,0:52:99:0,156,255	0/0:274,0:274:100:0,255,255	0/0:61,0:61:100:0,183,255	0/0:35,0:35:99:0,105,255	0/0:59,0:59:100:0,177,255	0/0:38,0:38:99:0,114,255	0/0:54,0:54:100:0,162,255	0/0:54,0:54:100:0,162,255	0/0:66,0:66:100:0,198,255	0/0:48,0:48:99:0,144,255	0/0:51,0:51:99:0,153,255	0/0:50,0:50:99:0,150,255	0/0:62,0:62:100:0,186,255	0/0:40,0:40:99:0,120,255	0/0:49,0:49:99:0,147,255	0/0:40,0:40:99:0,120,255	0/0:44,0:44:99:0,132,255	0/0:46,0:46:99:0,138,255	0/0:43,0:43:99:0,129,255	0/0:46,0:46:99:0,138,255	0/0:64,0:64:100:0,192,255	0/0:102,0:102:100:0,255,255	0/0:45,0:45:99:0,135,255	0/0:60,0:60:100:0,180,255	0/0:49,0:49:99:0,147,255	0/0:67,0:67:100:0,201,255	0/0:89,0:89:100:0,255,255	0/0:49,0:49:99:0,147,255	0/0:49,0:49:99:0,147,255	0/0:56,1:57:99:0,136,255	0/0:59,0:59:100:0,177,255	0/0:61,0:61:100:0,183,255	0/0:64,0:64:100:0,192,255	0/0:58,0:58:100:0,174,255	0/0:50,0:50:99:0,150,255	0/0:42,0:42:99:0,126,255	0/0:64,0:64:100:0,192,255	0/0:41,0:41:99:0,123,255	0/0:50,0:50:99:0,150,255	0/0:64,0:64:100:0,192,255	0/0:62,0:62:100:0,186,255	0/0:56,0:56:100:0,168,255	0/0:50,0:50:99:0,150,255	0/0:64,0:64:100:0,192,255	0/0:62,0:62:100:0,186,255	0/0:47,0:47:99:0,141,255	0/0:61,0:61:100:0,183,255	0/0:59,0:59:100:0,177,255	0/0:50,1:51:99:0,117,255	0/0:47,0:47:99:0,141,255	0/0:71,0:71:100:0,213,255	0/0:40,0:40:99:0,120,255	0/0:69,0:69:100:0,207,255	0/0:85,0:85:100:0,255,255	0/0:93,1:94:100:0,247,255	0/0:57,0:57:100:0,171,255	0/0:70,0:70:100:0,210,255	0/0:70,0:70:100:0,210,255	0/0:61,0:61:100:0,183,255	0/0:72,0:72:100:0,216,255	0/0:55,0:55:100:0,165,255	0/0:73,0:73:100:0,219,255	0/0:78,0:78:100:0,234,255	0/0:56,0:56:100:0,168,255	0/0:56,0:56:100:0,168,255	0/0:65,0:65:100:0,195,255	0/0:81,0:81:100:0,244,255	0/0:54,0:54:100:0,162,255	0/0:75,0:75:100:0,225,255	0/0:91,0:91:100:0,255,255	0/0:135,0:135:100:0,255,255	0/0:76,0:76:100:0,228,255	0/0:71,0:71:100:0,213,255	0/0:75,0:75:100:0,225,255	0/0:80,0:80:100:0,240,255	0/0:100,0:100:100:0,255,255	0/0:84,0:84:100:0,253,255	0/0:71,0:71:100:0,213,255	0/0:96,0:96:100:0,255,255	0/0:73,0:73:100:0,219,255	0/0:68,0:68:100:0,204,255	0/0:66,0:66:100:0,198,255	0/0:66,0:66:100:0,198,255	0/0:63,0:63:100:0,189,255	0/0:92,0:92:100:0,255,255	0/0:67,0:67:100:0,201,255	0/0:92,0:92:100:0,255,255	0/0:84,0:84:100:0,253,255	0/0:113,1:114:100:0,255,255	0/0:99,0:99:100:0,255,255	0/0:93,0:93:100:0,255,255	0/0:83,0:83:100:0,250,255	0/0:79,0:79:100:0,237,255	0/0:66,0:66:100:0,198,255	0/0:92,0:92:100:0,255,255	0/0:79,0:79:100:0,237,255	0/0:68,0:68:100:0,204,255	0/0:94,0:94:100:0,255,255	0/0:68,0:68:100:0,204,255	0/0:62,0:62:100:0,186,255	0/0:64,0:64:100:0,192,255	0/0:75,0:75:100:0,225,255	0/0:82,0:82:100:0,247,255	0/0:65,0:65:100:0,195,255	0/0:109,0:109:100:0,255,255	0/0:81,0:81:100:0,244,255	0/0:59,0:59:100:0,177,255	0/0:70,0:70:100:0,210,255	0/0:79,0:79:100:0,237,255	0/0:79,0:79:100:0,237,255	0/0:81,0:81:100:0,244,255	1/1:0,69:69:100:255,207,0	1/1:0,54:54:100:255,162,0	1/1:0,74:74:100:255,222,0	0/0:103,0:103:100:0,255,255	0/0:105,0:105:100:0,255,255	0/0:78,0:78:100:0,234,255	0/0:97,0:97:100:0,255,255	0/0:63,0:63:100:0,189,255	0/0:63,0:63:100:0,189,255	0/0:109,0:109:100:0,255,255	0/0:98,0:98:100:0,255,255	0/0:76,0:76:100:0,228,255	0/0:67,0:67:100:0,201,255	0/0:53,0:53:99:0,159,255	0/0:89,0:89:100:0,255,255	0/0:69,0:69:100:0,207,255	0/0:61,0:61:100:0,183,255	0/0:96,0:96:100:0,255,255	0/0:40,0:40:99:0,120,255	0/0:63,0:63:100:0,189,255	0/0:94,0:94:100:0,255,255	0/0:68,0:68:100:0,204,255	0/0:73,0:73:100:0,219,255	0/0:84,0:84:100:0,253,255	0/0:85,0:85:100:0,255,255	0/0:97,0:97:100:0,255,255	0/0:93,0:93:100:0,255,255	0/0:81,0:81:100:0,244,255	0/0:66,0:66:100:0,198,255	0/0:67,0:67:100:0,201,255	0/0:47,1:48:99:0,108,255	0/0:61,0:61:100:0,183,255	0/0:82,0:82:100:0,247,255	0/0:76,0:76:100:0,228,255	0/0:70,0:70:100:0,210,255	0/0:79,0:79:100:0,237,255	0/0:98,0:98:100:0,255,255	0/0:104,0:104:100:0,255,255	0/0:65,1:66:100:0,162,255	0/0:80,0:80:100:0,240,255	0/0:67,0:67:100:0,201,255	0/0:36,0:36:99:0,108,255	0/0:59,0:59:100:0,177,255	0/0:99,0:99:100:0,255,255	0/0:77,0:77:100:0,231,255	0/0:75,0:75:100:0,225,255	0/0:71,0:71:100:0,213,255	0/0:188,0:188:100:0,255,255	0/0:215,0:215:100:0,255,255	0/0:75,0:75:100:0,225,255	0/0:171,0:171:100:0,255,255	0/0:155,0:155:100:0,255,255	0/0:285,0:285:100:0,255,255	0/0:97,0:97:100:0,255,255	0/0:75,0:75:100:0,225,255	0/0:87,0:87:100:0,255,255	0/0:108,0:108:100:0,255,255	0/0:78,0:78:100:0,234,255	0/0:94,0:94:100:0,255,255	0/0:83,1:84:100:0,216,255	0/0:77,0:77:100:0,231,255	0/0:91,0:91:100:0,255,255	0/0:84,0:84:100:0,253,255	0/0:46,0:46:99:0,138,255	0/0:77,0:77:100:0,231,255	0/0:131,0:131:100:0,255,255	0/0:109,0:109:100:0,255,255	0/0:83,0:83:100:0,250,255	0/0:165,0:165:100:0,255,255	0/0:89,0:89:100:0,255,255	0/0:79,0:79:100:0,237,255
ARME14_CTG_19	448773	SARME14_CTG_19_448773	A	G	.	PASS	AB=0;ABP=0;AC=12;AF=0.0449438;AN=267;ANN=G|intergenic_region|MODIFIER|EKO05_010324-ARO1|EKO05_010324-EKO05_010325|intergenic_region|EKO05_010324-EKO05_010325|||n.448773A>G||||||;AO=629;CIGAR=1X;DPB=20252;DPRA=0.903614;EPP=17.5961;EPPR=307.432;GTI=0;LEN=1;MEANALT=1.1875;MQM=60;MQMR=59.9924;NS=267;NUMALT=1;ODDS=197.747;PAIRED=1;PAIREDR=0.999438;PAO=0;PQA=0;PQR=0;PRO=0;QA=22024;QR=704838;RO=19585;RPL=320;RPP=3.42802;RPPR=145.338;RPR=309;RUN=1;SAF=344;SAP=15.0276;SAR=285;SRF=10919;SRP=565.809;SRR=8666;TYPE=snp;technology.Illumina=1;DP=17643	GT:AD:DP:GQ:PL	0/0:101,0:101:100:0,255,255	0/0:119,0:119:100:0,255,255	0/0:93,0:93:100:0,255,255	0/0:32,0:32:99:0,96,255	0/0:75,0:75:100:0,225,255	0/0:98,0:98:100:0,255,255	0/0:130,0:130:100:0,255,255	0/0:113,0:113:100:0,255,255	0/0:133,0:133:100:0,255,255	0/0:88,0:88:100:0,255,255	0/0:139,0:139:100:0,255,255	0/0:106,0:106:100:0,255,255	0/0:53,0:53:99:0,159,255	0/0:52,0:52:99:0,156,255	0/0:59,0:59:100:0,177,255	0/0:62,0:62:100:0,186,255	0/0:80,0:80:100:0,240,255	0/0:46,0:46:99:0,138,255	0/0:61,0:61:100:0,183,255	0/0:68,0:68:100:0,204,255	0/0:37,0:37:99:0,111,255	0/0:60,0:60:100:0,180,255	0/0:50,0:50:99:0,150,255	0/0:87,0:87:100:0,255,255	0/0:57,0:57:100:0,171,255	0/0:54,0:54:100:0,162,255	0/0:61,0:61:100:0,183,255	0/0:48,0:48:99:0,144,255	0/0:78,0:78:100:0,234,255	0/0:58,0:58:100:0,174,255	0/0:67,0:67:100:0,201,255	0/0:56,0:56:100:0,168,255	0/0:71,0:71:100:0,213,255	0/0:66,0:66:100:0,198,255	0/0:56,0:56:100:0,168,255	0/0:57,0:57:100:0,171,255	0/0:68,0:68:100:0,204,255	0/0:87,0:87:100:0,255,255	0/0:47,0:47:99:0,141,255	0/0:33,0:33:99:0,99,255	0/0:51,0:51:99:0,153,255	0/0:66,0:66:100:0,198,255	0/0:50,0:50:99:0,150,255	0/0:43,0:43:99:0,129,255	0/0:78,0:78:100:0,234,255	0/0:59,0:59:100:0,177,255	0/0:49,0:49:99:0,147,255	0/0:51,0:51:99:0,153,255	0/0:57,0:57:100:0,171,255	0/0:264,1:265:100:0,255,255	0/0:48,0:48:99:0,144,255	0/0:52,0:52:99:0,156,255	0/0:72,0:72:100:0,216,255	1/1:0,56:56:100:255,168,0	0/0:53,0:53:99:0,159,255	1/1:0,57:57:100:255,171,0	1/1:0,66:66:100:255,198,0	1/1:0,49:49:99:255,147,0	0/0:72,0:72:100:0,216,255	0/0:46,0:46:99:0,138,255	1/1:0,57:57:100:255,171,0	1/1:0,48:48:99:255,144,0	1/1:0,54:54:100:255,162,0	1/1:0,41:41:99:255,123,0	0/0:61,0:61:100:0,183,255	0/0:47,0:47:99:0,141,255	1/1:0,40:40:99:255,120,0	1/1:0,56:56:100:255,168,0	0/0:62,0:62:100:0,186,255	0/0:88,0:88:100:0,255,255	0/0:49,0:49:99:0,147,255	0/0:50,0:50:99:0,150,255	0/0:42,0:42:99:0,126,255	0/0:58,0:58:100:0,174,255	0/0:96,0:96:100:0,255,255	0/0:59,0:59:100:0,177,255	0/0:32,0:32:99:0,96,255	0/0:56,0:56:100:0,168,255	0/0:55,0:55:100:0,165,255	0/0:78,0:78:100:0,234,255	0/0:50,0:50:99:0,150,255	0/0:73,0:73:100:0,219,255	0/0:50,0:50:99:0,150,255	0/0:52,0:52:99:0,156,255	0/0:62,0:62:100:0,186,255	0/0:53,0:53:99:0,159,255	0/0:68,0:68:100:0,204,255	0/0:65,0:65:100:0,195,255	0/0:66,0:66:100:0,198,255	0/0:62,0:62:100:0,186,255	0/0:58,0:58:100:0,174,255	0/0:73,0:73:100:0,219,255	0/0:52,0:52:99:0,156,255	0/0:43,0:43:99:0,129,255	0/0:57,0:57:100:0,171,255	0/0:59,0:59:100:0,177,255	0/0:51,0:51:99:0,153,255	0/0:64,0:64:100:0,192,255	0/0:58,0:58:100:0,174,255	0/0:41,0:41:99:0,123,255	0/0:64,0:64:100:0,192,255	0/0:56,0:56:100:0,168,255	0/0:82,0:82:100:0,247,255	0/0:66,0:66:100:0,198,255	0/0:50,0:50:99:0,150,255	0/0:62,0:62:100:0,186,255	0/0:69,0:69:100:0,207,255	0/0:54,0:54:100:0,162,255	0/0:69,0:69:100:0,207,255	0/0:73,0:73:100:0,219,255	0/0:83,0:83:100:0,250,255	0/0:77,0:77:100:0,231,255	0/0:49,0:49:99:0,147,255	0/0:85,0:85:100:0,255,255	0/0:70,0:70:100:0,210,255	0/0:64,0:64:100:0,192,255	0/0:76,0:76:100:0,228,255	0/0:103,0:103:100:0,255,255	0/0:92,0:92:100:0,255,255	0/0:69,0:69:100:0,207,255	0/0:79,0:79:100:0,237,255	0/0:64,0:64:100:0,192,255	0/0:114,0:114:100:0,255,255	0/0:111,0:111:100:0,255,255	0/0:90,0:90:100:0,255,255	0/0:78,0:78:100:0,234,255	0/0:72,0:72:100:0,216,255	0/0:75,0:75:100:0,225,255	0/0:80,0:80:100:0,240,255	0/0:92,0:92:100:0,255,255	0/0:58,0:58:100:0,174,255	0/0:82,0:82:100:0,247,255	0/0:96,0:96:100:0,255,255	0/0:69,0:69:100:0,207,255	0/0:83,0:83:100:0,250,255	0/0:80,0:80:100:0,240,255	0/0:89,0:89:100:0,255,255	0/0:87,0:87:100:0,255,255	0/0:86,0:86:100:0,255,255	0/0:79,0:79:100:0,237,255	0/0:92,0:92:100:0,255,255	0/0:59,0:59:100:0,177,255	0/0:108,0:108:100:0,255,255	0/0:93,0:93:100:0,255,255	0/0:71,0:71:100:0,213,255	0/0:101,0:101:100:0,255,255	0/0:70,0:70:100:0,210,255	0/0:84,0:84:100:0,253,255	0/0:56,0:56:100:0,168,255	0/0:65,0:65:100:0,195,255	0/0:85,0:85:100:0,255,255	0/0:62,0:62:100:0,186,255	0/0:102,0:102:100:0,255,255	0/0:45,0:45:99:0,135,255	0/0:70,0:70:100:0,210,255	0/0:80,0:80:100:0,240,255	0/0:71,0:71:100:0,213,255	0/0:74,0:74:100:0,222,255	0/0:76,0:76:100:0,228,255	0/0:102,0:102:100:0,255,255	0/0:61,1:62:99:0,150,255	0/0:90,0:90:100:0,255,255	0/0:103,0:103:100:0,255,255	0/0:84,0:84:100:0,253,255	0/0:83,0:83:100:0,250,255	0/0:77,0:77:100:0,231,255	0/0:87,0:87:100:0,255,255	0/0:72,0:72:100:0,216,255	0/0:98,0:98:100:0,255,255	0/0:84,0:84:100:0,253,255	0/0:81,0:81:100:0,244,255	0/0:86,0:86:100:0,255,255	0/0:48,0:48:99:0,144,255	0/0:81,0:81:100:0,244,255	0/0:80,0:80:100:0,240,255	1/1:0,58:58:100:255,174,0	0/0:101,0:101:100:0,255,255	0/0:45,0:45:99:0,135,255	0/0:58,0:58:100:0,174,255	0/0:78,0:78:100:0,234,255	0/0:78,0:78:100:0,234,255	0/0:84,1:85:100:0,219,255	0/0:100,0:100:100:0,255,255	0/0:84,0:84:100:0,253,255	0/0:78,0:78:100:0,234,255	0/0:94,0:94:100:0,255,255	0/0:89,0:89:100:0,255,255	0/0:61,1:62:99:0,150,255	0/0:73,0:73:100:0,219,255	0/0:67,0:67:100:0,201,255	0/0:75,0:75:100:0,225,255	0/0:92,0:92:100:0,255,255	0/0:79,0:79:100:0,237,255	0/0:74,0:74:100:0,222,255	0/0:89,0:89:100:0,255,255	0/0:99,0:99:100:0,255,255	0/0:80,0:80:100:0,240,255	0/0:94,0:94:100:0,255,255	0/0:81,0:81:100:0,244,255	0/0:81,0:81:100:0,244,255	1/1:0,43:43:99:255,129,0	0/0:66,0:66:100:0,198,255	0/0:78,0:78:100:0,234,255	0/0:71,0:71:100:0,213,255	0/0:59,0:59:100:0,177,255	0/0:62,0:62:100:0,186,255	0/0:184,0:184:100:0,255,255	0/0:254,0:254:100:0,255,255	0/0:62,0:62:100:0,186,255	0/0:152,0:152:100:0,255,255	0/0:174,0:174:100:0,255,255	0/0:323,0:323:100:0,255,255	0/0:88,0:88:100:0,255,255	0/0:83,0:83:100:0,250,255	0/0:87,0:87:100:0,255,255	0/0:135,0:135:100:0,255,255	0/0:94,0:94:100:0,255,255	0/0:107,0:107:100:0,255,255	0/0:64,0:64:100:0,192,255	0/0:86,0:86:100:0,255,255	0/0:76,0:76:100:0,228,255	0/0:118,0:118:100:0,255,255	0/0:61,0:61:100:0,183,255	0/0:54,0:54:100:0,162,255	0/0:107,0:107:100:0,255,255	0/0:117,0:117:100:0,255,255	0/0:103,0:103:100:0,255,255	0/0:178,0:178:100:0,255,255	0/0:71,0:71:100:0,213,255	0/0:101,0:101:100:0,255,255
ARME14_CTG_19	450301	SARME14_CTG_19_450301	G	A	.	PASS	AB=0;ABP=0;AC=3;AF=0.011236;AN=267;ANN=A|intergenic_region|MODIFIER|EKO05_010324-ARO1|EKO05_010324-EKO05_010325|intergenic_region|EKO05_010324-EKO05_010325|||n.450301G>A||||||;AO=189;CIGAR=1X;DPB=18759;DPRA=1.5258;EPP=4.4005;EPPR=729.899;GTI=0;LEN=1;MEANALT=1.22222;MQM=60;MQMR=59.9943;NS=267;NUMALT=1;ODDS=107.358;PAIRED=1;PAIREDR=0.999189;PAO=0;PQA=0;PQR=0;PRO=0;QA=6627;QR=660900;RO=18507;RPL=106;RPP=9.08812;RPPR=117.776;RPR=83;RUN=1;SAF=71;SAP=28.3901;SAR=118;SRF=7859;SRP=915.684;SRR=10648;TYPE=snp;technology.Illumina=1;DP=16289	GT:AD:DP:GQ:PL	0/0:88,0:88:100:0,255,255	0/0:97,0:97:100:0,255,255	0/0:82,0:82:100:0,247,255	0/0:50,0:50:99:0,150,255	0/0:100,0:100:100:0,255,255	0/0:79,0:79:100:0,237,255	0/0:111,0:111:100:0,255,255	0/0:116,0:116:100:0,255,255	0/0:127,0:127:100:0,255,255	0/0:95,0:95:100:0,255,255	0/0:160,0:160:100:0,255,255	0/0:99,0:99:100:0,255,255	0/0:39,0:39:99:0,117,255	0/0:49,0:49:99:0,147,255	0/0:59,0:59:100:0,177,255	0/0:60,0:60:100:0,180,255	0/0:66,0:66:100:0,198,255	0/0:31,0:31:99:0,93,255	0/0:59,0:59:100:0,177,255	0/0:64,0:64:100:0,192,255	0/0:56,0:56:100:0,168,255	0/0:45,0:45:99:0,135,255	0/0:48,0:48:99:0,144,255	0/0:74,0:74:100:0,222,255	0/0:45,0:45:99:0,135,255	0/0:50,0:50:99:0,150,255	0/0:55,0:55:100:0,165,255	0/0:52,0:52:99:0,156,255	0/0:75,0:75:100:0,225,255	0/0:62,0:62:100:0,186,255	0/0:64,0:64:100:0,192,255	0/0:25,0:25:99:0,75,255	0/0:62,0:62:100:0,186,255	0/0:52,0:52:99:0,156,255	0/0:59,0:59:100:0,177,255	0/0:60,0:60:100:0,180,255	0/0:51,0:51:99:0,153,255	0/0:66,0:66:100:0,198,255	0/0:47,0:47:99:0,141,255	0/0:41,0:41:99:0,123,255	0/0:43,0:43:99:0,129,255	0/0:70,0:70:100:0,210,255	0/0:37,0:37:99:0,111,255	0/0:60,0:60:100:0,180,255	0/0:70,0:70:100:0,210,255	0/0:49,0:49:99:0,147,255	0/0:31,0:31:99:0,93,255	0/0:37,0:37:99:0,111,255	0/0:59,0:59:100:0,177,255	0/0:245,0:245:100:0,255,255	0/0:55,0:55:100:0,165,255	0/0:38,0:38:99:0,114,255	0/0:66,0:66:100:0,198,255	0/0:40,0:40:99:0,120,255	0/0:41,0:41:99:0,123,255	0/0:44,0:44:99:0,132,255	0/0:50,0:50:99:0,150,255	0/0:48,0:48:99:0,144,255	0/0:53,0:53:99:0,159,255	0/0:53,0:53:99:0,159,255	0/0:40,0:40:99:0,120,255	0/0:42,0:42:99:0,126,255	0/0:52,0:52:99:0,156,255	0/0:32,0:32:99:0,96,255	0/0:45,0:45:99:0,135,255	0/0:35,0:35:99:0,105,255	0/0:34,0:34:99:0,102,255	0/0:49,0:49:99:0,147,255	0/0:57,0:57:100:0,171,255	0/0:96,0:96:100:0,255,255	0/0:33,0:33:99:0,99,255	0/0:54,0:54:100:0,162,255	0/0:40,0:40:99:0,120,255	0/0:58,0:58:100:0,174,255	0/0:88,0:88:100:0,255,255	0/0:36,0:36:99:0,108,255	0/0:37,0:37:99:0,111,255	0/0:68,0:68:100:0,204,255	0/0:54,0:54:100:0,162,255	0/0:61,0:61:100:0,183,255	0/0:52,0:52:99:0,156,255	0/0:67,0:67:100:0,201,255	0/0:45,0:45:99:0,135,255	0/0:48,0:48:99:0,144,255	0/0:44,0:44:99:0,132,255	0/0:39,0:39:99:0,117,255	0/0:59,0:59:100:0,177,255	0/0:50,0:50:99:0,150,255	1/1:0,53:53:99:255,159,0	1/1:0,66:66:100:255,198,0	1/1:0,64:64:100:255,192,0	0/0:64,0:64:100:0,192,255	0/0:58,0:58:100:0,174,255	0/0:47,0:47:99:0,141,255	0/0:73,0:73:100:0,219,255	0/0:48,0:48:99:0,144,255	0/0:63,0:63:100:0,189,255	0/0:36,0:36:99:0,108,255	0/0:63,0:63:100:0,189,255	0/0:42,0:42:99:0,126,255	0/0:53,0:53:99:0,159,255	0/0:69,0:69:100:0,207,255	0/0:100,0:100:100:0,255,255	0/0:59,0:59:100:0,177,255	0/0:49,0:49:99:0,147,255	0/0:56,0:56:100:0,168,255	0/0:74,0:74:100:0,222,255	0/0:51,0:51:99:0,153,255	0/0:67,0:67:100:0,201,255	0/0:89,0:89:100:0,255,255	0/0:49,0:49:99:0,147,255	0/0:52,0:52:99:0,156,255	0/0:59,0:59:100:0,177,255	0/0:59,0:59:100:0,177,255	0/0:65,0:65:100:0,195,255	0/0:46,0:46:99:0,138,255	0/0:57,0:57:100:0,171,255	0/0:70,0:70:100:0,210,255	0/0:110,0:110:100:0,255,255	0/0:51,0:51:99:0,153,255	0/0:85,0:85:100:0,255,255	0/0:67,0:67:100:0,201,255	0/0:81,0:81:100:0,244,255	0/0:87,0:87:100:0,255,255	0/0:72,0:72:100:0,216,255	0/0:83,0:83:100:0,250,255	0/0:69,0:69:100:0,207,255	0/0:85,0:85:100:0,255,255	0/0:79,0:79:100:0,237,255	0/0:68,0:68:100:0,204,255	0/0:75,0:75:100:0,225,255	0/0:67,0:67:100:0,201,255	0/0:68,0:68:100:0,204,255	0/0:56,0:56:100:0,168,255	0/0:60,0:60:100:0,180,255	0/0:68,0:68:100:0,204,255	0/0:96,0:96:100:0,255,255	0/0:83,0:83:100:0,250,255	0/0:77,0:77:100:0,231,255	0/0:86,0:86:100:0,255,255	0/0:83,0:83:100:0,250,255	0/0:63,0:63:100:0,189,255	0/0:79,0:79:100:0,237,255	0/0:68,0:68:100:0,204,255	0/0:57,0:57:100:0,171,255	0/0:75,0:75:100:0,225,255	0/0:70,0:70:100:0,210,255	0/0:52,0:52:99:0,156,255	0/0:67,0:67:100:0,201,255	0/0:68,0:68:100:0,204,255	0/0:103,0:103:100:0,255,255	0/0:83,0:83:100:0,250,255	0/0:110,0:110:100:0,255,255	0/0:66,0:66:100:0,198,255	0/0:45,0:45:99:0,135,255	0/0:79,0:79:100:0,237,255	0/0:67,0:67:100:0,201,255	0/0:101,0:101:100:0,255,255	0/0:56,0:56:100:0,168,255	0/0:89,0:89:100:0,255,255	0/0:50,0:50:99:0,150,255	0/0:76,0:76:100:0,228,255	0/0:84,0:84:100:0,253,255	0/0:85,0:85:100:0,255,255	0/0:65,0:65:100:0,195,255	0/0:81,0:81:100:0,244,255	0/0:100,0:100:100:0,255,255	0/0:56,0:56:100:0,168,255	0/0:77,0:77:100:0,231,255	0/0:68,0:68:100:0,204,255	0/0:58,0:58:100:0,174,255	0/0:66,0:66:100:0,198,255	0/0:42,0:42:99:0,126,255	0/0:64,0:64:100:0,192,255	0/0:68,0:68:100:0,204,255	0/0:73,0:73:100:0,219,255	0/0:111,0:111:100:0,255,255	0/0:41,0:41:99:0,123,255	0/0:66,0:66:100:0,198,255	0/0:96,0:96:100:0,255,255	0/0:55,0:55:100:0,165,255	0/0:74,0:74:100:0,222,255	0/0:73,0:73:100:0,219,255	0/0:79,0:79:100:0,237,255	0/0:75,0:75:100:0,225,255	0/0:90,0:90:100:0,255,255	0/0:78,0:78:100:0,234,255	0/0:73,0:73:100:0,219,255	0/0:61,0:61:100:0,183,255	0/0:76,0:76:100:0,228,255	0/0:64,0:64:100:0,192,255	0/0:81,0:81:100:0,244,255	0/0:100,0:100:100:0,255,255	0/0:53,0:53:99:0,159,255	0/0:57,0:57:100:0,171,255	0/0:91,0:91:100:0,255,255	0/0:100,0:100:100:0,255,255	0/0:65,0:65:100:0,195,255	0/0:68,0:68:100:0,204,255	0/0:59,0:59:100:0,177,255	0/0:22,0:22:99:0,66,255	0/0:73,0:73:100:0,219,255	0/0:60,0:60:100:0,180,255	0/0:89,0:89:100:0,255,255	0/0:80,0:80:100:0,240,255	0/0:62,0:62:100:0,186,255	0/0:188,0:188:100:0,255,255	0/0:222,0:222:100:0,255,255	0/0:53,0:53:99:0,159,255	0/0:169,0:169:100:0,255,255	0/0:147,0:147:100:0,255,255	0/0:264,1:265:100:0,255,255	0/0:103,0:103:100:0,255,255	0/0:60,0:60:100:0,180,255	0/0:77,0:77:100:0,231,255	0/0:127,0:127:100:0,255,255	0/0:85,0:85:100:0,255,255	0/0:107,0:107:100:0,255,255	0/0:93,0:93:100:0,255,255	0/0:83,0:83:100:0,250,255	0/0:70,0:70:100:0,210,255	0/0:99,0:99:100:0,255,255	0/0:43,0:43:99:0,129,255	0/0:59,0:59:100:0,177,255	0/0:97,0:97:100:0,255,255	0/0:125,1:126:100:0,255,255	0/0:98,0:98:100:0,255,255	0/0:172,1:173:100:0,255,255	0/0:75,0:75:100:0,225,255	0/0:106,0:106:100:0,255,255
ARME14_CTG_19	453354	SARME14_CTG_19_453354	T	G	.	PASS	AB=0;ABP=0;AC=60;AF=0.224719;AN=267;ANN=G|intergenic_region|MODIFIER|EKO05_010324-ARO1|EKO05_010324-EKO05_010325|intergenic_region|EKO05_010324-EKO05_010325|||n.453354T>G||||||;AO=4415;CIGAR=1X;DPB=17815;DPRA=1.12591;EPP=629.929;EPPR=2166.17;GTI=0;LEN=1;MEANALT=1.05634;MQM=59.9869;MQMR=59.995;NS=267;NUMALT=1;ODDS=30.8941;PAIRED=0.998188;PAIREDR=0.998879;PAO=0;PQA=0;PQR=0;PRO=0;QA=154410;QR=483528;RO=13381;RPL=2609;RPP=320.153;RPPR=1155.56;RPR=1806;RUN=1;SAF=2350;SAP=42.96;SAR=2065;SRF=7114;SRP=119.432;SRR=6267;TYPE=snp;technology.Illumina=1;DP=15485	GT:AD:DP:GQ:PL	0/0:103,0:103:100:0,255,255	1/1:0,77:77:100:255,231,0	1/1:0,66:66:100:255,198,0	1/1:0,44:44:99:255,132,0	1/1:0,69:69:100:255,207,0	0/0:72,0:72:100:0,216,255	0/0:92,0:92:100:0,255,255	0/0:120,0:120:100:0,255,255	0/0:110,0:110:100:0,255,255	1/1:0,91:91:100:255,255,0	0/0:119,0:119:100:0,255,255	1/1:14,98:112:100:255,0,167	1/1:0,39:39:99:255,117,0	0/0:49,0:49:99:0,147,255	0/0:47,0:47:99:0,141,255	0/0:43,0:43:99:0,129,255	0/0:55,0:55:100:0,165,255	0/0:38,0:38:99:0,114,255	0/0:51,0:51:99:0,153,255	0/0:45,0:45:99:0,135,255	0/0:48,0:48:99:0,144,255	0/0:46,0:46:99:0,138,255	0/0:67,0:67:100:0,201,255	0/0:67,0:67:100:0,201,255	0/0:51,0:51:99:0,153,255	0/0:52,0:52:99:0,156,255	0/0:48,0:48:99:0,144,255	0/0:46,0:46:99:0,138,255	0/0:59,0:59:100:0,177,255	0/0:48,0:48:99:0,144,255	0/0:52,0:52:99:0,156,255	0/0:38,0:38:99:0,114,255	0/0:69,0:69:100:0,207,255	0/0:59,0:59:100:0,177,255	0/0:54,0:54:100:0,162,255	0/0:55,0:55:100:0,165,255	0/0:53,0:53:99:0,159,255	0/0:65,0:65:100:0,195,255	0/0:46,0:46:99:0,138,255	1/1:1,47:48:99:255,108,0	1/1:0,51:51:99:255,153,0	1/1:0,63:63:100:255,189,0	0/0:34,0:34:99:0,102,255	0/0:54,0:54:100:0,162,255	1/1:1,64:65:99:255,159,0	1/1:0,51:51:99:255,153,0	1/1:0,42:42:99:255,126,0	1/1:0,41:41:99:255,123,0	0/0:55,0:55:100:0,165,255	0/0:237,0:237:100:0,255,255	0/0:38,0:38:99:0,114,255	1/1:0,33:33:99:255,99,0	0/0:57,0:57:100:0,171,255	0/0:49,0:49:99:0,147,255	0/0:43,0:43:99:0,129,255	0/0:44,1:45:99:0,100,255	0/0:52,0:52:99:0,156,255	0/0:37,0:37:99:0,111,255	0/0:57,0:57:100:0,171,255	0/0:48,0:48:99:0,144,255	0/0:51,0:51:99:0,153,255	0/0:43,0:43:99:0,129,255	0/0:47,0:47:99:0,141,255	0/0:45,0:45:99:0,135,255	0/0:55,0:55:100:0,165,255	0/0:28,0:28:99:0,84,255	0/0:35,0:35:99:0,105,255	0/0:42,0:42:99:0,126,255	0/0:43,0:43:99:0,129,255	0/0:83,0:83:100:0,250,255	0/0:39,0:39:99:0,117,255	0/0:64,0:64:100:0,192,255	0/0:33,0:33:99:0,99,255	0/0:60,0:60:100:0,180,255	0/0:66,0:66:100:0,198,255	0/0:46,0:46:99:0,138,255	0/0:42,0:42:99:0,126,255	0/0:52,0:52:99:0,156,255	0/0:59,0:59:100:0,177,255	0/0:56,0:56:100:0,168,255	0/0:49,0:49:99:0,147,255	0/0:77,0:77:100:0,231,255	0/0:55,0:55:100:0,165,255	0/0:42,0:42:99:0,126,255	0/0:50,0:50:99:0,150,255	0/0:38,0:38:99:0,114,255	0/0:63,0:63:100:0,189,255	0/0:52,0:52:99:0,156,255	0/0:60,0:60:100:0,180,255	0/0:66,0:66:100:0,198,255	0/0:37,0:37:99:0,111,255	0/0:61,0:61:100:0,183,255	0/0:78,0:78:100:0,234,255	0/0:27,20:47:100:255,0,255	1/1:0,57:57:100:255,171,0	1/1:0,47:47:99:255,141,0	0/0:39,0:39:99:0,117,255	0/0:25,0:25:99:0,75,255	0/0:50,0:50:99:0,150,255	1/1:0,37:37:99:255,111,0	1/1:0,46:46:99:255,138,0	1/1:0,65:65:100:255,195,0	1/1:0,81:81:100:255,244,0	1/1:0,55:55:100:255,165,0	1/1:0,45:45:99:255,135,0	1/1:0,71:71:100:255,213,0	1/1:0,52:52:99:255,156,0	1/1:0,59:59:100:255,177,0	1/1:0,54:54:100:255,162,0	0/0:64,0:64:100:0,192,255	1/1:1,56:57:99:255,136,0	0/0:43,0:43:99:0,129,255	0/0:55,0:55:100:0,165,255	0/0:72,0:72:100:0,216,255	0/0:56,0:56:100:0,168,255	0/0:65,0:65:100:0,195,255	0/0:64,0:64:100:0,192,255	0/0:93,0:93:100:0,255,255	0/0:77,0:77:100:0,231,255	0/0:49,1:50:99:0,114,255	0/0:65,0:65:100:0,195,255	0/0:60,0:60:100:0,180,255	0/0:89,10:99:99:62,0,255	0/0:68,0:68:100:0,204,255	0/0:87,0:87:100:0,255,255	0/0:62,0:62:100:0,186,255	0/0:95,0:95:100:0,255,255	0/0:67,0:67:100:0,201,255	0/0:69,0:69:100:0,207,255	0/0:62,0:62:100:0,186,255	0/0:66,0:66:100:0,198,255	0/0:65,0:65:100:0,195,255	0/0:82,0:82:100:0,247,255	0/0:51,0:51:99:0,153,255	0/0:86,0:86:100:0,255,255	0/0:57,0:57:100:0,171,255	0/0:76,0:76:100:0,228,255	0/0:90,0:90:100:0,255,255	0/0:56,1:57:99:0,136,255	0/0:75,0:75:100:0,225,255	0/0:82,0:82:100:0,247,255	0/0:67,0:67:100:0,201,255	0/0:79,0:79:100:0,237,255	0/0:82,0:82:100:0,247,255	0/0:59,0:59:100:0,177,255	0/0:66,0:66:100:0,198,255	0/0:62,0:62:100:0,186,255	0/0:63,0:63:100:0,189,255	0/0:43,0:43:99:0,129,255	0/0:45,0:45:99:0,135,255	0/0:79,0:79:100:0,237,255	0/0:56,0:56:100:0,168,255	0/0:95,0:95:100:0,255,255	0/0:88,0:88:100:0,255,255	0/0:64,0:64:100:0,192,255	0/0:61,0:61:100:0,183,255	0/0:69,0:69:100:0,207,255	0/0:98,0:98:100:0,255,255	0/0:73,0:73:100:0,219,255	0/0:82,0:82:100:0,247,255	0/0:39,0:39:99:0,117,255	0/0:74,0:74:100:0,222,255	0/0:96,0:96:100:0,255,255	0/0:96,0:96:100:0,255,255	0/0:65,0:65:100:0,195,255	0/0:69,0:69:100:0,207,255	0/0:77,1:78:100:0,199,255	0/0:71,0:71:100:0,213,255	0/0:85,0:85:100:0,255,255	0/0:79,0:79:100:0,237,255	0/0:48,0:48:99:0,144,255	1/1:0,47:47:99:255,141,0	1/1:0,38:38:99:255,114,0	0/0:49,0:49:99:0,147,255	1/1:0,49:49:99:255,147,0	0/0:75,0:75:100:0,225,255	0/0:112,0:112:100:0,255,255	1/1:0,35:35:99:255,105,0	0/0:46,0:46:99:0,138,255	1/1:0,61:61:100:255,183,0	0/0:55,0:55:100:0,165,255	1/1:0,64:64:100:255,192,0	0/0:83,0:83:100:0,250,255	0/0:73,0:73:100:0,219,255	1/1:0,56:56:100:255,168,0	0/0:84,0:84:100:0,253,255	0/0:69,0:69:100:0,207,255	1/1:0,57:57:100:255,171,0	0/0:57,0:57:100:0,171,255	0/0:57,0:57:100:0,171,255	0/0:48,0:48:99:0,144,255	0/0:102,0:102:100:0,255,255	0/0:77,0:77:100:0,231,255	0/0:68,0:68:100:0,204,255	0/0:77,0:77:100:0,231,255	0/0:87,0:87:100:0,255,255	0/0:102,1:103:100:0,255,255	0/0:69,0:69:100:0,207,255	0/0:70,0:70:100:0,210,255	0/0:37,0:37:99:0,111,255	0/0:29,0:29:99:0,87,255	0/0:50,0:50:99:0,150,255	0/0:73,0:73:100:0,219,255	0/0:68,0:68:100:0,204,255	0/0:54,0:54:100:0,162,255	0/0:54,0:54:100:0,162,255	1/1:2,168:170:100:255,255,0	1/1:1,264:265:100:255,255,0	0/0:63,5:68:99:0,24,255	1/1:2,168:170:100:255,255,0	1/1:4,129:133:100:255,255,0	1/1:3,274:277:100:255,255,0	0/0:85,0:85:100:0,255,255	0/0:62,1:63:99:0,153,255	0/0:83,0:83:100:0,250,255	0/0:117,0:117:100:0,255,255	1/1:0,89:89:100:255,255,0	0/0:82,0:82:100:0,247,255	0/0:78,0:78:100:0,234,255	0/0:83,0:83:100:0,250,255	0/0:59,0:59:100:0,177,255	0/0:99,0:99:100:0,255,255	0/0:58,0:58:100:0,174,255	0/0:78,0:78:100:0,234,255	0/0:100,0:100:100:0,255,255	0/0:99,0:99:100:0,255,255	0/0:85,0:85:100:0,255,255	0/0:159,0:159:100:0,255,255	0/0:82,1:83:100:0,213,255	0/0:109,0:109:100:0,255,255
ARME14_CTG_19	453847	SARME14_CTG_19_453847	T	C	.	PASS	AB=0;ABP=0;AC=68;AF=0.254682;AN=267;ANN=C|intergenic_region|MODIFIER|EKO05_010324-ARO1|EKO05_010324-EKO05_010325|intergenic_region|EKO05_010324-EKO05_010325|||n.453847T>C||||||;AO=3970;CIGAR=1X;DPB=17488;DPRA=0.878723;EPP=13.4268;EPPR=4.43304;GTI=0;LEN=1;MEANALT=1.175;MQM=59.9652;MQMR=59.9815;NS=267;NUMALT=1;ODDS=50.0958;PAIRED=0.999496;PAIREDR=0.999703;PAO=0;PQA=0;PQR=0;PRO=0;QA=139120;QR=488392;RO=13486;RPL=2057;RPP=14.3523;RPPR=16.5518;RPR=1913;RUN=1;SAF=1725;SAP=150.911;SAR=2245;SRF=6070;SRP=294.727;SRR=7416;TYPE=snp;technology.Illumina=1;DP=15178	GT:AD:DP:GQ:PL	0/0:71,1:72:100:0,181,255	0/0:68,2:70:99:0,139,255	0/0:71,0:71:100:0,213,255	0/0:44,0:44:99:0,132,255	0/0:83,0:83:100:0,250,255	1/1:0,92:92:100:255,255,0	1/1:0,94:94:100:255,255,0	1/1:0,96:96:100:255,255,0	0/0:89,0:89:100:0,255,255	0/0:97,0:97:100:0,255,255	0/0:117,1:118:100:0,255,255	0/0:66,11:77:100:165,0,255	0/0:54,0:54:100:0,162,255	0/0:49,0:49:99:0,147,255	0/0:41,0:41:99:0,123,255	0/0:53,0:53:99:0,159,255	0/0:51,0:51:99:0,153,255	0/0:38,0:38:99:0,114,255	0/0:72,0:72:100:0,216,255	0/0:73,0:73:100:0,219,255	0/0:39,0:39:99:0,117,255	0/0:52,0:52:99:0,156,255	0/0:55,0:55:100:0,165,255	0/0:65,0:65:100:0,195,255	0/0:46,0:46:99:0,138,255	0/0:45,0:45:99:0,135,255	0/0:52,0:52:99:0,156,255	0/0:43,0:43:99:0,129,255	0/0:65,0:65:100:0,195,255	0/0:50,0:50:99:0,150,255	0/0:58,0:58:100:0,174,255	0/0:35,0:35:99:0,105,255	0/0:61,0:61:100:0,183,255	1/1:0,70:70:100:255,210,0	1/1:0,54:54:100:255,162,0	0/0:39,0:39:99:0,117,255	1/1:0,42:42:99:255,126,0	1/1:0,77:77:100:255,231,0	1/1:0,43:43:99:255,129,0	0/0:51,0:51:99:0,153,255	0/0:47,0:47:99:0,141,255	0/0:76,0:76:100:0,228,255	0/0:40,0:40:99:0,120,255	0/0:48,0:48:99:0,144,255	0/0:64,0:64:100:0,192,255	0/0:44,0:44:99:0,132,255	0/0:34,0:34:99:0,102,255	0/0:43,0:43:99:0,129,255	0/0:47,0:47:99:0,141,255	0/0:203,0:203:100:0,255,255	0/0:52,0:52:99:0,156,255	0/0:44,0:44:99:0,132,255	1/1:0,52:52:99:255,156,0	1/1:0,49:49:99:255,147,0	1/1:0,44:44:99:255,132,0	1/1:0,49:49:99:255,147,0	1/1:0,45:45:99:255,135,0	1/1:0,48:48:99:255,144,0	1/1:0,56:56:100:255,168,0	1/1:0,42:42:99:255,126,0	1/1:0,62:62:100:255,186,0	1/1:0,33:33:99:255,99,0	1/1:0,29:29:99:255,87,0	1/1:0,52:52:99:255,156,0	1/1:0,51:51:99:255,153,0	1/1:0,24:24:99:255,72,0	1/1:0,32:32:99:255,96,0	1/1:0,54:54:100:255,162,0	0/0:48,0:48:99:0,144,255	0/0:79,0:79:100:0,237,255	1/1:0,48:48:99:255,144,0	0/0:43,0:43:99:0,129,255	1/1:0,33:33:99:255,99,0	1/1:0,47:47:99:255,141,0	0/0:77,0:77:100:0,231,255	0/0:42,0:42:99:0,126,255	0/0:52,0:52:99:0,156,255	0/0:52,0:52:99:0,156,255	0/0:56,0:56:100:0,168,255	0/0:63,0:63:100:0,189,255	0/0:39,0:39:99:0,117,255	0/0:76,0:76:100:0,228,255	0/0:46,0:46:99:0,138,255	0/0:40,0:40:99:0,120,255	0/0:53,0:53:99:0,159,255	0/0:35,0:35:99:0,105,255	0/0:49,1:50:99:0,114,255	0/0:40,0:40:99:0,120,255	0/0:51,0:51:99:0,153,255	0/0:69,0:69:100:0,207,255	0/0:47,0:47:99:0,141,255	1/1:0,61:61:100:255,183,0	1/1:0,58:58:100:255,174,0	0/0:22,16:38:100:255,0,255	0/0:64,0:64:100:0,192,255	0/0:48,0:48:99:0,144,255	1/1:0,33:33:99:255,99,0	1/1:0,33:33:99:255,99,0	1/1:0,41:41:99:255,123,0	0/0:33,0:33:99:0,99,255	0/0:57,0:57:100:0,171,255	0/0:57,0:57:100:0,171,255	0/0:71,0:71:100:0,213,255	0/0:59,0:59:100:0,177,255	0/0:36,0:36:99:0,108,255	0/0:55,0:55:100:0,165,255	0/0:59,0:59:100:0,177,255	0/0:69,0:69:100:0,207,255	0/0:51,0:51:99:0,153,255	1/1:0,59:59:100:255,177,0	0/0:60,0:60:100:0,180,255	0/0:44,0:44:99:0,132,255	0/0:57,0:57:100:0,171,255	0/0:65,0:65:100:0,195,255	1/1:0,75:75:100:255,225,0	0/0:55,0:55:100:0,165,255	0/0:53,0:53:99:0,159,255	0/0:86,0:86:100:0,255,255	1/1:0,85:85:100:255,255,0	0/0:59,0:59:100:0,177,255	0/0:62,0:62:100:0,186,255	1/1:0,61:61:100:255,183,0	1/1:8,63:71:99:255,0,75	0/0:68,0:68:100:0,204,255	0/0:83,0:83:100:0,250,255	0/0:70,0:70:100:0,210,255	0/0:78,0:78:100:0,234,255	0/0:92,0:92:100:0,255,255	1/1:0,63:63:100:255,189,0	0/0:61,0:61:100:0,183,255	1/1:0,80:80:100:255,240,0	1/1:0,65:65:100:255,195,0	0/0:72,0:72:100:0,216,255	0/0:70,0:70:100:0,210,255	0/0:85,0:85:100:0,255,255	0/0:54,0:54:100:0,162,255	0/0:83,1:84:100:0,216,255	0/0:70,0:70:100:0,210,255	0/0:57,0:57:100:0,171,255	0/0:63,0:63:100:0,189,255	0/0:73,0:73:100:0,219,255	0/0:51,0:51:99:0,153,255	0/0:72,0:72:100:0,216,255	0/0:66,0:66:100:0,198,255	0/0:66,0:66:100:0,198,255	0/0:79,0:79:100:0,237,255	0/0:56,0:56:100:0,168,255	0/0:59,0:59:100:0,177,255	0/0:49,0:49:99:0,147,255	0/0:66,0:66:100:0,198,255	0/0:69,0:69:100:0,207,255	0/0:69,0:69:100:0,207,255	0/0:88,0:88:100:0,255,255	0/0:76,0:76:100:0,228,255	0/0:55,0:55:100:0,165,255	0/0:69,0:69:100:0,207,255	0/0:65,0:65:100:0,195,255	0/0:85,0:85:100:0,255,255	0/0:56,0:56:100:0,168,255	0/0:84,0:84:100:0,253,255	0/0:40,0:40:99:0,120,255	0/0:76,0:76:100:0,228,255	0/0:68,0:68:100:0,204,255	0/0:98,0:98:100:0,255,255	1/1:0,72:72:100:255,216,0	1/1:0,89:89:100:255,255,0	1/1:0,64:64:100:255,192,0	1/1:0,55:55:100:255,165,0	0/0:75,0:75:100:0,225,255	0/0:92,0:92:100:0,255,255	0/0:58,0:58:100:0,174,255	0/0:56,0:56:100:0,168,255	0/0:50,0:50:99:0,150,255	0/0:83,1:84:100:0,216,255	0/0:64,0:64:100:0,192,255	1/1:0,69:69:100:255,207,0	1/1:0,95:95:100:255,255,0	0/0:44,0:44:99:0,132,255	0/0:58,0:58:100:0,174,255	0/0:83,0:83:100:0,250,255	0/0:56,0:56:100:0,168,255	0/0:82,0:82:100:0,247,255	1/1:0,75:75:100:255,225,0	1/1:0,55:55:100:255,165,0	0/0:67,0:67:100:0,201,255	1/1:0,72:72:100:255,216,0	1/1:0,57:57:100:255,171,0	0/0:51,0:51:99:0,153,255	1/1:0,64:64:100:255,192,0	1/1:0,54:54:100:255,162,0	1/1:0,54:54:100:255,162,0	1/1:0,60:60:100:255,180,0	1/1:0,64:64:100:255,192,0	1/1:0,63:63:100:255,189,0	1/1:0,69:69:100:255,207,0	1/1:0,69:69:100:255,207,0	0/0:73,0:73:100:0,219,255	1/1:0,67:67:100:255,201,0	1/1:0,72:72:100:255,216,0	1/1:0,52:52:99:255,156,0	1/1:0,31:31:99:255,93,0	0/0:58,0:58:100:0,174,255	1/1:0,73:73:100:255,219,0	1/1:0,57:57:100:255,171,0	1/1:0,40:40:99:255,120,0	1/1:0,42:42:99:255,126,0	0/0:193,0:193:100:0,255,255	0/0:209,0:209:100:0,255,255	0/0:71,0:71:100:0,213,255	0/0:166,0:166:100:0,255,255	0/0:136,0:136:100:0,255,255	0/0:264,0:264:100:0,255,255	0/0:87,0:87:100:0,255,255	0/0:63,0:63:100:0,189,255	0/0:78,0:78:100:0,234,255	0/0:103,0:103:100:0,255,255	0/0:85,0:85:100:0,255,255	0/0:83,1:84:100:0,216,255	0/0:86,0:86:100:0,255,255	0/0:78,0:78:100:0,234,255	0/0:77,0:77:100:0,231,255	0/0:97,0:97:100:0,255,255	0/0:62,0:62:100:0,186,255	0/0:73,0:73:100:0,219,255	0/0:111,0:111:100:0,255,255	0/0:132,0:132:100:0,255,255	0/0:86,0:86:100:0,255,255	0/0:167,0:167:100:0,255,255	0/0:94,0:94:100:0,255,255	0/0:100,0:100:100:0,255,255
ARME14_CTG_19	459097	SARME14_CTG_19_459097	T	C	.	PASS	AB=0;ABP=0;AC=4;AF=0.0149813;AN=267;ANN=C|intergenic_region|MODIFIER|EKO05_010324-ARO1|EKO05_010324-EKO05_010325|intergenic_region|EKO05_010324-EKO05_010325|||n.459097T>C||||||;AO=242;CIGAR=1X;DPB=19141;DPRA=0.86171;EPP=20.3821;EPPR=81.3709;GTI=0;LEN=1;MEANALT=1.28571;MQM=60;MQMR=59.9336;NS=267;NUMALT=1;ODDS=103.032;PAIRED=1;PAIREDR=0.999046;PAO=0;PQA=0;PQR=0;PRO=0;QA=8651;QR=672415;RO=18861;RPL=87;RPP=44.5016;RPPR=2603.92;RPR=155;RUN=1;SAF=98;SAP=21.9972;SAR=144;SRF=7439;SRP=1829.47;SRR=11422;TYPE=snp;technology.Illumina=1;DP=16786	GT:AD:DP:GQ:PL	0/0:73,0:73:100:0,219,255	0/0:77,0:77:100:0,231,255	0/0:72,0:72:100:0,216,255	0/0:27,0:27:99:0,81,255	0/0:98,0:98:100:0,255,255	0/0:73,0:73:100:0,219,255	0/0:109,0:109:100:0,255,255	0/0:104,0:104:100:0,255,255	0/0:120,0:120:100:0,255,255	0/0:72,0:72:100:0,216,255	0/0:138,0:138:100:0,255,255	0/0:100,0:100:100:0,255,255	0/0:48,0:48:99:0,144,255	0/0:45,0:45:99:0,135,255	0/0:52,0:52:99:0,156,255	0/0:53,0:53:99:0,159,255	0/0:81,0:81:100:0,244,255	0/0:49,0:49:99:0,147,255	0/0:79,0:79:100:0,237,255	0/0:80,0:80:100:0,240,255	0/0:41,0:41:99:0,123,255	0/0:38,0:38:99:0,114,255	0/0:59,0:59:100:0,177,255	0/0:81,0:81:100:0,244,255	0/0:66,0:66:100:0,198,255	0/0:59,0:59:100:0,177,255	0/0:49,1:50:99:0,114,255	0/0:37,0:37:99:0,111,255	0/0:85,0:85:100:0,255,255	0/0:61,0:61:100:0,183,255	0/0:53,0:53:99:0,159,255	0/0:45,0:45:99:0,135,255	0/0:74,0:74:100:0,222,255	0/0:60,0:60:100:0,180,255	0/0:56,0:56:100:0,168,255	0/0:84,0:84:100:0,253,255	0/0:56,0:56:100:0,168,255	0/0:94,0:94:100:0,255,255	0/0:55,0:55:100:0,165,255	0/0:48,0:48:99:0,144,255	0/0:60,0:60:100:0,180,255	0/0:66,0:66:100:0,198,255	1/1:0,45:45:99:255,135,0	0/0:58,0:58:100:0,174,255	0/0:78,0:78:100:0,234,255	0/0:46,0:46:99:0,138,255	0/0:52,0:52:99:0,156,255	0/0:45,0:45:99:0,135,255	0/0:75,0:75:100:0,225,255	0/0:297,0:297:100:0,255,255	0/0:63,0:63:100:0,189,255	0/0:41,0:41:99:0,123,255	0/0:52,0:52:99:0,156,255	0/0:51,0:51:99:0,153,255	0/0:49,0:49:99:0,147,255	0/0:52,0:52:99:0,156,255	0/0:69,0:69:100:0,207,255	0/0:56,0:56:100:0,168,255	0/0:68,0:68:100:0,204,255	0/0:50,0:50:99:0,150,255	0/0:61,0:61:100:0,183,255	0/0:36,0:36:99:0,108,255	0/0:36,0:36:99:0,108,255	0/0:42,0:42:99:0,126,255	0/0:29,0:29:99:0,87,255	0/0:30,0:30:99:0,90,255	0/0:34,0:34:99:0,102,255	0/0:38,0:38:99:0,114,255	0/0:51,0:51:99:0,153,255	0/0:93,0:93:100:0,255,255	0/0:41,0:41:99:0,123,255	0/0:48,0:48:99:0,144,255	0/0:36,0:36:99:0,108,255	0/0:60,0:60:100:0,180,255	0/0:83,0:83:100:0,250,255	0/0:53,0:53:99:0,159,255	0/0:50,0:50:99:0,150,255	0/0:68,0:68:100:0,204,255	0/0:49,0:49:99:0,147,255	0/0:63,0:63:100:0,189,255	0/0:41,0:41:99:0,123,255	0/0:63,0:63:100:0,189,255	0/0:45,0:45:99:0,135,255	0/0:49,0:49:99:0,147,255	0/0:59,0:59:100:0,177,255	0/0:61,0:61:100:0,183,255	0/0:57,0:57:100:0,171,255	0/0:52,0:52:99:0,156,255	0/0:47,0:47:99:0,141,255	0/0:59,0:59:100:0,177,255	0/0:56,0:56:100:0,168,255	0/0:69,0:69:100:0,207,255	0/0:68,0:68:100:0,204,255	0/0:39,0:39:99:0,117,255	0/0:63,0:63:100:0,189,255	0/0:55,0:55:100:0,165,255	0/0:59,0:59:100:0,177,255	0/0:47,0:47:99:0,141,255	0/0:54,0:54:100:0,162,255	0/0:50,0:50:99:0,150,255	0/0:61,0:61:100:0,183,255	0/0:60,0:60:100:0,180,255	0/0:87,0:87:100:0,255,255	0/0:59,0:59:100:0,177,255	0/0:66,0:66:100:0,198,255	0/0:67,0:67:100:0,201,255	0/0:78,0:78:100:0,234,255	0/0:69,0:69:100:0,207,255	0/0:58,0:58:100:0,174,255	0/0:81,0:81:100:0,244,255	0/0:68,0:68:100:0,204,255	0/0:60,0:60:100:0,180,255	0/0:60,0:60:100:0,180,255	0/0:80,0:80:100:0,240,255	0/0:64,0:64:100:0,192,255	0/0:58,0:58:100:0,174,255	0/0:74,0:74:100:0,222,255	0/0:91,0:91:100:0,255,255	0/0:120,0:120:100:0,255,255	0/0:53,0:53:99:0,159,255	0/0:86,0:86:100:0,255,255	0/0:76,0:76:100:0,228,255	0/0:98,0:98:100:0,255,255	0/0:105,0:105:100:0,255,255	0/0:78,0:78:100:0,234,255	0/0:81,0:81:100:0,244,255	0/0:97,0:97:100:0,255,255	0/0:73,0:73:100:0,219,255	0/0:89,0:89:100:0,255,255	0/0:63,0:63:100:0,189,255	0/0:81,0:81:100:0,244,255	0/0:71,0:71:100:0,213,255	0/0:100,0:100:100:0,255,255	0/0:82,0:82:100:0,247,255	0/0:89,0:89:100:0,255,255	0/0:53,0:53:99:0,159,255	0/0:90,0:90:100:0,255,255	0/0:98,0:98:100:0,255,255	0/0:62,0:62:100:0,186,255	0/0:91,0:91:100:0,255,255	0/0:83,0:83:100:0,250,255	0/0:61,0:61:100:0,183,255	0/0:74,0:74:100:0,222,255	0/0:78,0:78:100:0,234,255	0/0:49,0:49:99:0,147,255	0/0:84,0:84:100:0,253,255	0/0:63,0:63:100:0,189,255	0/0:62,0:62:100:0,186,255	0/0:51,0:51:99:0,153,255	1/1:0,73:73:100:255,219,0	0/0:72,0:72:100:0,216,255	1/1:0,61:61:100:255,183,0	0/0:113,0:113:100:0,255,255	0/0:66,0:66:100:0,198,255	0/0:67,0:67:100:0,201,255	0/0:71,0:71:100:0,213,255	0/0:84,0:84:100:0,253,255	0/0:89,0:89:100:0,255,255	0/0:86,0:86:100:0,255,255	0/0:104,0:104:100:0,255,255	0/0:55,0:55:100:0,165,255	0/0:88,0:88:100:0,255,255	0/0:89,0:89:100:0,255,255	0/0:104,0:104:100:0,255,255	0/0:74,0:74:100:0,222,255	0/0:85,0:85:100:0,255,255	0/0:80,0:80:100:0,240,255	0/0:58,0:58:100:0,174,255	0/0:84,0:84:100:0,253,255	0/0:102,0:102:100:0,255,255	0/0:74,0:74:100:0,222,255	0/0:59,0:59:100:0,177,255	0/0:63,0:63:100:0,189,255	0/0:84,0:84:100:0,253,255	0/0:95,0:95:100:0,255,255	0/0:73,1:74:100:0,187,255	0/0:125,0:125:100:0,255,255	0/0:39,0:39:99:0,117,255	0/0:45,0:45:99:0,135,255	0/0:81,0:81:100:0,244,255	1/1:0,60:60:100:255,180,0	0/0:75,0:75:100:0,225,255	0/0:77,0:77:100:0,231,255	0/0:83,0:83:100:0,250,255	0/0:84,0:84:100:0,253,255	0/0:77,0:77:100:0,231,255	0/0:75,0:75:100:0,225,255	0/0:60,0:60:100:0,180,255	0/0:80,0:80:100:0,240,255	0/0:70,0:70:100:0,210,255	0/0:55,0:55:100:0,165,255	0/0:82,0:82:100:0,247,255	0/0:73,0:73:100:0,219,255	0/0:80,0:80:100:0,240,255	0/0:60,0:60:100:0,180,255	0/0:111,0:111:100:0,255,255	0/0:120,0:120:100:0,255,255	0/0:70,0:70:100:0,210,255	0/0:76,0:76:100:0,228,255	0/0:51,0:51:99:0,153,255	0/0:47,0:47:99:0,141,255	0/0:61,0:61:100:0,183,255	0/0:72,0:72:100:0,216,255	0/0:61,0:61:100:0,183,255	0/0:65,0:65:100:0,195,255	0/0:44,0:44:99:0,132,255	0/0:198,0:198:100:0,255,255	0/0:193,0:193:100:0,255,255	0/0:68,1:69:100:0,172,255	0/0:145,0:145:100:0,255,255	0/0:148,0:148:100:0,255,255	0/0:285,0:285:100:0,255,255	0/0:84,0:84:100:0,253,255	0/0:78,0:78:100:0,234,255	0/0:67,0:67:100:0,201,255	0/0:108,0:108:100:0,255,255	0/0:78,0:78:100:0,234,255	0/0:93,0:93:100:0,255,255	0/0:79,0:79:100:0,237,255	0/0:64,0:64:100:0,192,255	0/0:80,0:80:100:0,240,255	0/0:74,0:74:100:0,222,255	0/0:59,0:59:100:0,177,255	0/0:54,0:54:100:0,162,255	0/0:93,0:93:100:0,255,255	0/0:103,0:103:100:0,255,255	0/0:81,0:81:100:0,244,255	0/0:188,0:188:100:0,255,255	0/0:71,0:71:100:0,213,255	0/0:80,0:80:100:0,240,255
ARME14_CTG_19	478929	SARME14_CTG_19_478929	T	C	.	PASS	AB=0;ABP=0;AC=3;AF=0.0112782;AN=266;ANN=C|intergenic_region|MODIFIER|EKO05_010324-ARO1|EKO05_010324-EKO05_010325|intergenic_region|EKO05_010324-EKO05_010325|||n.478929T>C||||||;AO=192;CIGAR=1X;DPB=20054;DPRA=0.940493;EPP=29.068;EPPR=1586.03;GTI=0;LEN=1;MEANALT=1;MQM=59.974;MQMR=59.9644;NS=266;NUMALT=1;ODDS=49.315;PAIRED=0.994792;PAIREDR=0.99879;PAO=0;PQA=0;PQR=0;PRO=0;QA=6852;QR=722412;RO=19839;RPL=114;RPP=17.6677;RPPR=930.521;RPR=78;RUN=1;SAF=124;SAP=38.4777;SAR=68;SRF=13327;SRP=5086.55;SRR=6512;TYPE=snp;technology.Illumina=1;DP=17643	GT:AD:DP:GQ:PL	0/0:86,0:86:100:0,255,255	0/0:100,0:100:100:0,255,255	0/0:78,0:78:100:0,234,255	0/0:39,0:39:99:0,117,255	0/0:87,0:87:100:0,255,255	0/0:89,0:89:100:0,255,255	0/0:125,0:125:100:0,255,255	0/0:101,0:101:100:0,255,255	0/0:125,0:125:100:0,255,255	0/0:87,0:87:100:0,255,255	0/0:124,0:124:100:0,255,255	0/0:101,0:101:100:0,255,255	0/0:53,0:53:99:0,159,255	0/0:45,0:45:99:0,135,255	0/0:60,0:60:100:0,180,255	0/0:52,0:52:99:0,156,255	0/0:48,0:48:99:0,144,255	0/0:47,0:47:99:0,141,255	0/0:56,0:56:100:0,168,255	0/0:61,0:61:100:0,183,255	0/0:55,0:55:100:0,165,255	0/0:49,0:49:99:0,147,255	0/0:57,0:57:100:0,171,255	0/0:69,0:69:100:0,207,255	0/0:61,0:61:100:0,183,255	0/0:48,0:48:99:0,144,255	0/0:44,0:44:99:0,132,255	0/0:52,0:52:99:0,156,255	0/0:74,0:74:100:0,222,255	0/0:43,0:43:99:0,129,255	0/0:57,0:57:100:0,171,255	0/0:56,0:56:100:0,168,255	0/0:61,0:61:100:0,183,255	0/0:60,0:60:100:0,180,255	0/0:60,0:60:100:0,180,255	0/0:66,0:66:100:0,198,255	0/0:69,0:69:100:0,207,255	0/0:74,0:74:100:0,222,255	0/0:35,0:35:99:0,105,255	0/0:41,0:41:99:0,123,255	0/0:56,0:56:100:0,168,255	0/0:55,0:55:100:0,165,255	0/0:61,0:61:100:0,183,255	0/0:66,0:66:100:0,198,255	0/0:68,0:68:100:0,204,255	0/0:59,0:59:100:0,177,255	0/0:38,0:38:99:0,114,255	0/0:50,0:50:99:0,150,255	0/0:80,0:80:100:0,240,255	0/0:285,0:285:100:0,255,255	0/0:65,0:65:100:0,195,255	0/0:46,0:46:99:0,138,255	0/0:57,1:58:99:0,139,255	0/0:47,0:47:99:0,141,255	0/0:54,0:54:100:0,162,255	0/0:50,0:50:99:0,150,255	0/0:72,0:72:100:0,216,255	0/0:74,0:74:100:0,222,255	0/0:69,1:70:100:0,175,255	0/0:60,0:60:100:0,180,255	0/0:57,0:57:100:0,171,255	0/0:45,0:45:99:0,135,255	0/0:62,0:62:100:0,186,255	0/0:34,0:34:99:0,102,255	0/0:52,0:52:99:0,156,255	0/0:34,0:34:99:0,102,255	0/0:47,0:47:99:0,141,255	0/0:42,0:42:99:0,126,255	0/0:59,0:59:100:0,177,255	0/0:97,0:97:100:0,255,255	0/0:43,0:43:99:0,129,255	0/0:65,0:65:100:0,195,255	0/0:41,0:41:99:0,123,255	0/0:57,0:57:100:0,171,255	0/0:77,0:77:100:0,231,255	0/0:53,0:53:99:0,159,255	0/0:45,0:45:99:0,135,255	0/0:68,0:68:100:0,204,255	0/0:73,0:73:100:0,219,255	0/0:55,0:55:100:0,165,255	0/0:57,0:57:100:0,171,255	0/0:72,0:72:100:0,216,255	0/0:44,0:44:99:0,132,255	0/0:59,0:59:100:0,177,255	0/0:75,0:75:100:0,225,255	0/0:40,0:40:99:0,120,255	0/0:54,0:54:100:0,162,255	0/0:63,0:63:100:0,189,255	1/1:0,63:63:100:255,189,0	1/1:0,77:77:100:255,231,0	1/1:0,49:49:99:255,147,0	0/0:78,0:78:100:0,234,255	0/0:73,0:73:100:0,219,255	0/0:51,0:51:99:0,153,255	0/0:53,0:53:99:0,159,255	0/0:62,0:62:100:0,186,255	0/0:51,0:51:99:0,153,255	0/0:43,0:43:99:0,129,255	0/0:63,0:63:100:0,189,255	0/0:48,0:48:99:0,144,255	0/0:68,0:68:100:0,204,255	0/0:81,0:81:100:0,244,255	0/0:103,0:103:100:0,255,255	0/0:64,0:64:100:0,192,255	0/0:60,0:60:100:0,180,255	0/0:59,0:59:100:0,177,255	0/0:73,0:73:100:0,219,255	0/0:69,0:69:100:0,207,255	0/0:60,0:60:100:0,180,255	0/0:61,0:61:100:0,183,255	0/0:79,0:79:100:0,237,255	0/0:53,0:53:99:0,159,255	0/0:65,0:65:100:0,195,255	0/0:88,0:88:100:0,255,255	0/0:70,0:70:100:0,210,255	0/0:80,0:80:100:0,240,255	0/0:92,0:92:100:0,255,255	0/0:110,0:110:100:0,255,255	0/0:116,0:116:100:0,255,255	0/0:83,0:83:100:0,250,255	0/0:79,0:79:100:0,237,255	0/0:90,0:90:100:0,255,255	0/0:105,0:105:100:0,255,255	0/0:82,0:82:100:0,247,255	0/0:111,0:111:100:0,255,255	0/0:75,0:75:100:0,225,255	0/0:117,0:117:100:0,255,255	0/0:99,0:99:100:0,255,255	0/0:72,0:72:100:0,216,255	0/0:61,0:61:100:0,183,255	0/0:77,0:77:100:0,231,255	0/0:76,0:76:100:0,228,255	0/0:89,0:89:100:0,255,255	0/0:52,0:52:99:0,156,255	0/0:96,0:96:100:0,255,255	0/0:58,0:58:100:0,174,255	0/0:80,0:80:100:0,240,255	0/0:91,0:91:100:0,255,255	0/0:76,0:76:100:0,228,255	0/0:92,0:92:100:0,255,255	0/0:101,0:101:100:0,255,255	0/0:65,0:65:100:0,195,255	0/0:91,0:91:100:0,255,255	0/0:71,0:71:100:0,213,255	0/0:73,0:73:100:0,219,255	0/0:76,0:76:100:0,228,255	0/0:67,0:67:100:0,201,255	0/0:62,0:62:100:0,186,255	0/0:58,0:58:100:0,174,255	0/0:73,0:73:100:0,219,255	0/0:74,0:74:100:0,222,255	0/0:81,0:81:100:0,244,255	0/0:104,0:104:100:0,255,255	0/0:86,0:86:100:0,255,255	0/0:61,0:61:100:0,183,255	0/0:83,0:83:100:0,250,255	0/0:74,0:74:100:0,222,255	0/0:81,0:81:100:0,244,255	0/0:101,0:101:100:0,255,255	0/0:110,0:110:100:0,255,255	0/0:73,0:73:100:0,219,255	0/0:72,0:72:100:0,216,255	0/0:84,0:84:100:0,253,255	0/0:96,0:96:100:0,255,255	0/0:63,0:63:100:0,189,255	0/0:83,0:83:100:0,250,255	0/0:87,0:87:100:0,255,255	0/0:90,0:90:100:0,255,255	0/0:92,0:92:100:0,255,255	0/0:94,0:94:100:0,255,255	0/0:82,0:82:100:0,247,255	0/0:57,0:57:100:0,171,255	0/0:60,0:60:100:0,180,255	0/0:77,0:77:100:0,231,255	0/0:86,0:86:100:0,255,255	0/0:82,0:82:100:0,247,255	0/0:97,0:97:100:0,255,255	0/0:51,0:51:99:0,153,255	0/0:69,0:69:100:0,207,255	0/0:79,0:79:100:0,237,255	0/0:64,0:64:100:0,192,255	0/0:92,0:92:100:0,255,255	0/0:95,0:95:100:0,255,255	0/0:74,0:74:100:0,222,255	0/0:87,0:87:100:0,255,255	0/0:118,0:118:100:0,255,255	0/0:88,0:88:100:0,255,255	0/0:81,0:81:100:0,244,255	0/0:61,0:61:100:0,183,255	0/0:62,0:62:100:0,186,255	0/0:84,0:84:100:0,253,255	0/0:83,0:83:100:0,250,255	0/0:67,0:67:100:0,201,255	0/0:89,0:89:100:0,255,255	0/0:89,0:89:100:0,255,255	0/0:120,0:120:100:0,255,255	0/0:112,0:112:100:0,255,255	0/0:66,0:66:100:0,198,255	0/0:79,0:79:100:0,237,255	0/0:81,0:81:100:0,244,255	0/0:40,0:40:99:0,120,255	0/0:83,0:83:100:0,250,255	0/0:91,0:91:100:0,255,255	0/0:85,0:85:100:0,255,255	0/0:60,0:60:100:0,180,255	0/0:52,0:52:99:0,156,255	0/0:198,0:198:100:0,255,255	0/0:245,0:245:100:0,255,255	0/0:89,0:89:100:0,255,255	0/0:203,0:203:100:0,255,255	0/0:141,0:141:100:0,255,255	0/0:274,0:274:100:0,255,255	0/0:101,0:101:100:0,255,255	0/0:70,0:70:100:0,210,255	0/0:100,0:100:100:0,255,255	0/0:115,0:115:100:0,255,255	0/0:90,0:90:100:0,255,255	0/0:108,1:109:100:0,255,255	0/0:89,0:89:100:0,255,255	0/0:90,0:90:100:0,255,255	0/0:82,0:82:100:0,247,255	0/0:100,0:100:100:0,255,255	0/0:57,0:57:100:0,171,255	0/0:61,0:61:100:0,183,255	0/0:100,0:100:100:0,255,255	0/0:122,0:122:100:0,255,255	./.:0,0:0	0/0:173,0:173:100:0,255,255	0/0:86,0:86:100:0,255,255	0/0:77,0:77:100:0,231,255
ARME14_CTG_19	486240	SARME14_CTG_19_486240	G	A	.	PASS	AB=0;ABP=0;AC=3;AF=0.0113636;AN=264;ANN=A|intergenic_region|MODIFIER|EKO05_010324-ARO1|EKO05_010324-EKO05_010325|intergenic_region|EKO05_010324-EKO05_010325|||n.486240G>A||||||;AO=272;CIGAR=1X;DPB=23315;DPRA=1.23379;EPP=44.396;EPPR=811.149;GTI=0;LEN=1;MEANALT=1.21311;MQM=58.8162;MQMR=59.6957;NS=264;NUMALT=1;ODDS=114.454;PAIRED=0.970588;PAIREDR=0.973988;PAO=0;PQA=0;PQR=0;PRO=0;QA=9775;QR=823098;RO=22989;RPL=139;RPP=3.2977;RPPR=218.667;RPR=133;RUN=1;SAF=163;SAP=26.2898;SAR=109;SRF=13423;SRP=1408.2;SRR=9566;TYPE=snp;technology.Illumina=1;DP=20728	GT:AD:DP:GQ:PL	0/0:72,1:73:100:0,184,255	0/0:71,0:71:100:0,213,255	0/0:87,0:87:100:0,255,255	0/0:28,0:28:99:0,84,255	0/0:96,0:96:100:0,255,255	0/0:76,0:76:100:0,228,255	0/0:126,1:127:100:0,255,255	0/0:103,1:104:100:0,255,255	0/0:134,0:134:100:0,255,255	0/0:64,0:64:100:0,192,255	0/0:154,1:155:100:0,255,255	0/0:127,0:127:100:0,255,255	0/0:53,0:53:99:0,159,255	0/0:66,1:67:100:0,166,255	0/0:65,0:65:100:0,195,255	0/0:74,0:74:100:0,222,255	0/0:81,0:81:100:0,244,255	0/0:65,1:66:100:0,162,255	0/0:98,0:98:100:0,255,255	0/0:93,1:94:100:0,247,255	0/0:70,0:70:100:0,210,255	0/0:51,0:51:99:0,153,255	0/0:81,0:81:100:0,244,255	0/0:79,0:79:100:0,237,255	0/0:64,0:64:100:0,192,255	0/0:71,0:71:100:0,213,255	0/0:56,0:56:100:0,168,255	0/0:65,0:65:100:0,195,255	0/0:92,0:92:100:0,255,255	0/0:75,0:75:100:0,225,255	0/0:80,0:80:100:0,240,255	0/0:59,0:59:100:0,177,255	0/0:72,0:72:100:0,216,255	0/0:80,0:80:100:0,240,255	0/0:56,0:56:100:0,168,255	0/0:97,0:97:100:0,255,255	0/0:61,0:61:100:0,183,255	0/0:99,1:100:100:0,255,255	0/0:60,0:60:100:0,180,255	0/0:72,0:72:100:0,216,255	0/0:63,0:63:100:0,189,255	0/0:82,0:82:100:0,247,255	0/0:54,0:54:100:0,162,255	0/0:75,0:75:100:0,225,255	0/0:85,1:86:100:0,223,255	0/0:83,1:84:100:0,216,255	0/0:47,0:47:99:0,141,255	0/0:69,0:69:100:0,207,255	0/0:65,0:65:100:0,195,255	0/0:323,2:325:100:0,255,255	0/0:74,0:74:100:0,222,255	0/0:56,0:56:100:0,168,255	0/0:78,0:78:100:0,234,255	0/0:68,0:68:100:0,204,255	0/0:39,0:39:99:0,117,255	0/0:56,1:57:99:0,136,255	0/0:82,0:82:100:0,247,255	0/0:66,0:66:100:0,198,255	0/0:73,0:73:100:0,219,255	0/0:70,0:70:100:0,210,255	0/0:79,1:80:100:0,204,255	0/0:62,0:62:100:0,186,255	0/0:63,0:63:100:0,189,255	0/0:48,0:48:99:0,144,255	0/0:77,0:77:100:0,231,255	0/0:40,0:40:99:0,120,255	0/0:37,0:37:99:0,111,255	0/0:51,0:51:99:0,153,255	0/0:69,1:70:100:0,175,255	0/0:119,1:120:100:0,255,255	0/0:54,0:54:100:0,162,255	0/0:56,0:56:100:0,168,255	0/0:59,1:60:99:0,144,255	0/0:78,0:78:100:0,234,255	0/0:108,0:108:100:0,255,255	0/0:72,0:72:100:0,216,255	0/0:61,0:61:100:0,183,255	0/0:84,0:84:100:0,253,255	0/0:78,0:78:100:0,234,255	0/0:78,0:78:100:0,234,255	0/0:57,0:57:100:0,171,255	0/0:94,0:94:100:0,255,255	0/0:75,0:75:100:0,225,255	0/0:70,1:71:100:0,178,255	0/0:71,0:71:100:0,213,255	0/0:61,1:62:99:0,150,255	0/0:82,0:82:100:0,247,255	0/0:75,0:75:100:0,225,255	0/0:110,0:110:100:0,255,255	0/0:83,0:83:100:0,250,255	0/0:49,0:49:99:0,147,255	0/0:116,0:116:100:0,255,255	0/0:92,0:92:100:0,255,255	0/0:54,0:54:100:0,162,255	0/0:103,0:103:100:0,255,255	0/0:80,0:80:100:0,240,255	0/0:60,0:60:100:0,180,255	0/0:55,0:55:100:0,165,255	0/0:71,0:71:100:0,213,255	0/0:48,0:48:99:0,144,255	0/0:83,0:83:100:0,250,255	0/0:92,0:92:100:0,255,255	0/0:133,0:133:100:0,255,255	0/0:74,0:74:100:0,222,255	0/0:71,0:71:100:0,213,255	0/0:54,0:54:100:0,162,255	0/0:99,0:99:100:0,255,255	0/0:82,0:82:100:0,247,255	0/0:73,0:73:100:0,219,255	0/0:85,1:86:100:0,223,255	0/0:81,1:82:100:0,210,255	1/1:0,74:74:100:255,222,0	0/0:90,0:90:100:0,255,255	0/0:98,0:98:100:0,255,255	0/0:80,1:81:100:0,207,255	0/0:75,1:76:100:0,193,255	0/0:102,0:102:100:0,255,255	0/0:122,0:122:100:0,255,255	0/0:124,1:125:100:0,255,255	0/0:87,0:87:100:0,255,255	0/0:85,2:87:100:0,190,255	0/0:95,0:95:100:0,255,255	0/0:103,0:103:100:0,255,255	0/0:98,0:98:100:0,255,255	0/0:120,1:121:100:0,255,255	0/0:124,0:124:100:0,255,255	0/0:120,0:120:100:0,255,255	0/0:100,0:100:100:0,255,255	0/0:83,0:83:100:0,250,255	0/0:96,0:96:100:0,255,255	0/0:96,0:96:100:0,255,255	0/0:92,0:92:100:0,255,255	0/0:97,0:97:100:0,255,255	0/0:107,1:108:100:0,255,255	0/0:118,1:119:100:0,255,255	0/0:102,0:102:100:0,255,255	0/0:107,0:107:100:0,255,255	0/0:111,1:112:100:0,255,255	0/0:112,1:113:100:0,255,255	0/0:87,1:88:100:0,229,255	0/0:114,0:114:100:0,255,255	0/0:94,2:96:100:0,217,255	0/0:119,0:119:100:0,255,255	0/0:94,0:94:100:0,255,255	0/0:98,1:99:100:0,255,255	0/0:103,0:103:100:0,255,255	0/0:87,0:87:100:0,255,255	0/0:82,0:82:100:0,247,255	0/0:67,0:67:100:0,201,255	0/0:77,1:78:100:0,199,255	0/0:132,0:132:100:0,255,255	0/0:79,0:79:100:0,237,255	0/0:110,0:110:100:0,255,255	0/0:124,0:124:100:0,255,255	0/0:82,0:82:100:0,247,255	0/0:119,0:119:100:0,255,255	0/0:103,0:103:100:0,255,255	0/0:104,0:104:100:0,255,255	0/0:95,0:95:100:0,255,255	0/0:108,0:108:100:0,255,255	0/0:88,1:89:100:0,232,255	0/0:107,0:107:100:0,255,255	0/0:115,0:115:100:0,255,255	0/0:95,0:95:100:0,255,255	0/0:122,0:122:100:0,255,255	0/0:113,0:113:100:0,255,255	0/0:86,0:86:100:0,255,255	0/0:95,1:96:100:0,253,255	0/0:130,1:131:100:0,255,255	0/0:102,0:102:100:0,255,255	0/0:96,0:96:100:0,255,255	0/0:92,0:92:100:0,255,255	0/0:83,0:83:100:0,250,255	0/0:110,0:110:100:0,255,255	0/0:98,0:98:100:0,255,255	0/0:81,0:81:100:0,244,255	0/0:163,0:163:100:0,255,255	0/0:68,0:68:100:0,204,255	1/1:0,73:73:100:255,219,0	0/0:99,0:99:100:0,255,255	0/0:99,0:99:100:0,255,255	0/0:108,0:108:100:0,255,255	0/0:94,0:94:100:0,255,255	0/0:117,1:118:100:0,255,255	0/0:93,0:93:100:0,255,255	0/0:127,0:127:100:0,255,255	0/0:97,0:97:100:0,255,255	0/0:98,0:98:100:0,255,255	0/0:91,0:91:100:0,255,255	0/0:87,0:87:100:0,255,255	0/0:74,1:75:100:0,190,255	0/0:97,0:97:100:0,255,255	0/0:87,0:87:100:0,255,255	0/0:103,1:104:100:0,255,255	0/0:109,0:109:100:0,255,255	0/0:120,0:120:100:0,255,255	0/0:99,0:99:100:0,255,255	0/0:91,0:91:100:0,255,255	0/0:100,0:100:100:0,255,255	0/0:85,0:85:100:0,255,255	0/0:53,0:53:99:0,159,255	0/0:98,1:99:100:0,255,255	0/0:101,0:101:100:0,255,255	0/0:110,2:112:100:0,255,255	0/0:118,0:118:100:0,255,255	0/0:78,0:78:100:0,234,255	0/0:198,2:200:100:0,255,255	0/0:222,1:223:100:0,255,255	1/1:10,56:66:100:255,0,162	0/0:166,4:170:100:0,255,255	0/0:176,0:176:100:0,255,255	0/0:285,1:286:100:0,255,255	0/0:75,0:75:100:0,225,255	0/0:95,0:95:100:0,255,255	0/0:65,0:65:100:0,195,255	0/0:100,0:100:100:0,255,255	0/0:87,1:88:100:0,229,255	0/0:93,0:93:100:0,255,255	0/0:71,0:71:100:0,213,255	0/0:64,0:64:100:0,192,255	0/0:80,0:80:100:0,240,255	0/0:87,0:87:100:0,255,255	0/0:68,0:68:100:0,204,255	0/0:64,0:64:100:0,192,255	0/0:114,1:115:100:0,255,255	0/0:151,0:151:100:0,255,255	./.:0,0:0	0/0:147,0:147:100:0,255,255	0/0:79,1:80:100:0,204,255	0/0:86,0:86:100:0,255,255
ARME14_CTG_19	487607	SARME14_CTG_19_487607	C	G	.	PASS	AB=0;ABP=0;AC=18;AF=0.0681818;AN=264;ANN=G|intergenic_region|MODIFIER|EKO05_010324-ARO1|EKO05_010324-EKO05_010325|intergenic_region|EKO05_010324-EKO05_010325|||n.487607C>G||||||;AO=1364;CIGAR=1X;DPB=20528;DPRA=1.19318;EPP=33.3281;EPPR=291.635;GTI=0;LEN=1;MEANALT=1.15625;MQM=59.9802;MQMR=59.915;NS=264;NUMALT=1;ODDS=72.483;PAIRED=0.997067;PAIREDR=0.99456;PAO=0;PQA=0;PQR=0;PRO=0;QA=48839;QR=682986;RO=19116;RPL=530;RPP=150.136;RPPR=2293.09;RPR=834;RUN=1;SAF=825;SAP=133.229;SAR=539;SRF=11098;SRP=1080.61;SRR=8018;TYPE=snp;technology.Illumina=1;DP=18158	GT:AD:DP:GQ:PL	0/0:84,0:84:100:0,253,255	0/0:80,0:80:100:0,240,255	0/0:102,0:102:100:0,255,255	0/0:48,0:48:99:0,144,255	0/0:96,0:96:100:0,255,255	0/0:105,0:105:100:0,255,255	0/0:132,0:132:100:0,255,255	0/0:112,0:112:100:0,255,255	0/0:124,0:124:100:0,255,255	0/0:88,0:88:100:0,255,255	0/0:136,0:136:100:0,255,255	0/0:97,0:97:100:0,255,255	0/0:36,0:36:99:0,108,255	0/0:65,0:65:100:0,195,255	0/0:53,0:53:99:0,159,255	0/0:55,0:55:100:0,165,255	0/0:45,0:45:99:0,135,255	0/0:46,0:46:99:0,138,255	0/0:69,0:69:100:0,207,255	0/0:73,0:73:100:0,219,255	0/0:44,0:44:99:0,132,255	0/0:52,0:52:99:0,156,255	1/1:0,66:66:100:255,198,0	0/0:73,0:73:100:0,219,255	0/0:46,0:46:99:0,138,255	0/0:63,0:63:100:0,189,255	0/0:79,0:79:100:0,237,255	0/0:58,0:58:100:0,174,255	0/0:80,0:80:100:0,240,255	0/0:67,0:67:100:0,201,255	0/0:68,0:68:100:0,204,255	1/1:0,52:52:99:255,156,0	1/1:0,72:72:100:255,216,0	0/0:66,0:66:100:0,198,255	0/0:59,0:59:100:0,177,255	0/0:68,0:68:100:0,204,255	0/0:66,0:66:100:0,198,255	0/0:80,0:80:100:0,240,255	0/0:63,0:63:100:0,189,255	0/0:63,0:63:100:0,189,255	0/0:40,0:40:99:0,120,255	0/0:65,0:65:100:0,195,255	0/0:58,0:58:100:0,174,255	0/0:53,0:53:99:0,159,255	0/0:92,0:92:100:0,255,255	0/0:69,0:69:100:0,207,255	0/0:43,0:43:99:0,129,255	0/0:53,0:53:99:0,159,255	0/0:59,0:59:100:0,177,255	0/0:285,1:286:100:0,255,255	0/0:54,0:54:100:0,162,255	0/0:51,0:51:99:0,153,255	0/0:61,0:61:100:0,183,255	0/0:39,0:39:99:0,117,255	0/0:42,1:43:99:0,94,255	0/0:53,0:53:99:0,159,255	0/0:70,0:70:100:0,210,255	0/0:66,0:66:100:0,198,255	0/0:62,0:62:100:0,186,255	0/0:59,0:59:100:0,177,255	0/0:73,0:73:100:0,219,255	0/0:57,0:57:100:0,171,255	0/0:38,0:38:99:0,114,255	0/0:47,0:47:99:0,141,255	0/0:47,0:47:99:0,141,255	0/0:36,0:36:99:0,108,255	0/0:41,0:41:99:0,123,255	0/0:47,0:47:99:0,141,255	0/0:59,0:59:100:0,177,255	0/0:85,0:85:100:0,255,255	0/0:48,0:48:99:0,144,255	0/0:54,0:54:100:0,162,255	0/0:56,0:56:100:0,168,255	0/0:57,0:57:100:0,171,255	0/0:57,0:57:100:0,171,255	0/0:53,0:53:99:0,159,255	0/0:56,0:56:100:0,168,255	0/0:64,0:64:100:0,192,255	0/0:71,0:71:100:0,213,255	0/0:63,0:63:100:0,189,255	0/0:46,0:46:99:0,138,255	0/0:65,0:65:100:0,195,255	1/1:0,60:60:100:255,180,0	1/1:0,63:63:100:255,189,0	1/1:0,78:78:100:255,234,0	1/1:0,74:74:100:255,222,0	1/1:0,70:70:100:255,210,0	0/0:61,0:61:100:0,183,255	0/0:75,1:76:100:0,193,255	0/0:61,0:61:100:0,183,255	0/0:64,0:64:100:0,192,255	0/0:81,0:81:100:0,244,255	0/0:75,0:75:100:0,225,255	0/0:48,0:48:99:0,144,255	0/0:63,0:63:100:0,189,255	0/0:57,0:57:100:0,171,255	0/0:41,0:41:99:0,123,255	0/0:58,0:58:100:0,174,255	0/0:66,0:66:100:0,198,255	0/0:54,0:54:100:0,162,255	0/0:66,0:66:100:0,198,255	0/0:69,0:69:100:0,207,255	0/0:105,0:105:100:0,255,255	0/0:83,0:83:100:0,250,255	0/0:70,0:70:100:0,210,255	0/0:71,0:71:100:0,213,255	0/0:88,0:88:100:0,255,255	0/0:85,1:86:100:0,223,255	0/0:72,0:72:100:0,216,255	0/0:68,0:68:100:0,204,255	0/0:63,0:63:100:0,189,255	0/0:69,0:69:100:0,207,255	0/0:81,0:81:100:0,244,255	0/0:81,0:81:100:0,244,255	0/0:77,0:77:100:0,231,255	0/0:72,0:72:100:0,216,255	0/0:83,0:83:100:0,250,255	0/0:73,0:73:100:0,219,255	0/0:121,0:121:100:0,255,255	0/0:76,0:76:100:0,228,255	0/0:82,1:83:100:0,213,255	0/0:90,0:90:100:0,255,255	0/0:91,0:91:100:0,255,255	0/0:94,0:94:100:0,255,255	0/0:103,0:103:100:0,255,255	0/0:90,0:90:100:0,255,255	0/0:114,0:114:100:0,255,255	0/0:75,0:75:100:0,225,255	0/0:66,0:66:100:0,198,255	0/0:94,0:94:100:0,255,255	0/0:86,0:86:100:0,255,255	0/0:77,0:77:100:0,231,255	0/0:77,0:77:100:0,231,255	0/0:103,0:103:100:0,255,255	0/0:85,0:85:100:0,255,255	0/0:67,0:67:100:0,201,255	0/0:98,1:99:100:0,255,255	0/0:92,0:92:100:0,255,255	0/0:97,0:97:100:0,255,255	0/0:82,0:82:100:0,247,255	1/1:0,84:84:100:255,253,0	0/0:66,0:66:100:0,198,255	1/1:0,112:112:100:255,255,0	0/0:95,0:95:100:0,255,255	0/0:94,0:94:100:0,255,255	0/0:99,0:99:100:0,255,255	0/0:74,0:74:100:0,222,255	0/0:61,0:61:100:0,183,255	0/0:68,0:68:100:0,204,255	0/0:76,0:76:100:0,228,255	0/0:112,0:112:100:0,255,255	0/0:74,0:74:100:0,222,255	0/0:118,0:118:100:0,255,255	0/0:99,0:99:100:0,255,255	0/0:89,0:89:100:0,255,255	0/0:67,0:67:100:0,201,255	0/0:83,0:83:100:0,250,255	0/0:89,0:89:100:0,255,255	0/0:71,0:71:100:0,213,255	0/0:89,0:89:100:0,255,255	0/0:54,0:54:100:0,162,255	0/0:84,0:84:100:0,253,255	1/1:0,93:93:100:255,255,0	0/0:105,0:105:100:0,255,255	0/0:74,0:74:100:0,222,255	0/0:78,0:78:100:0,234,255	0/0:80,0:80:100:0,240,255	0/0:62,0:62:100:0,186,255	1/1:0,101:101:100:255,255,0	1/1:0,112:112:100:255,255,0	1/1:0,92:92:100:255,255,0	0/0:85,0:85:100:0,255,255	0/0:57,0:57:100:0,171,255	0/0:94,0:94:100:0,255,255	0/0:81,0:81:100:0,244,255	0/0:80,0:80:100:0,240,255	0/0:108,0:108:100:0,255,255	0/0:59,0:59:100:0,177,255	0/0:74,1:75:100:0,190,255	0/0:89,0:89:100:0,255,255	0/0:51,0:51:99:0,153,255	0/0:95,0:95:100:0,255,255	0/0:87,0:87:100:0,255,255	0/0:89,0:89:100:0,255,255	0/0:85,0:85:100:0,255,255	0/0:102,0:102:100:0,255,255	0/0:87,0:87:100:0,255,255	0/0:63,0:63:100:0,189,255	0/0:86,0:86:100:0,255,255	0/0:81,0:81:100:0,244,255	0/0:47,0:47:99:0,141,255	0/0:95,0:95:100:0,255,255	0/0:84,0:84:100:0,253,255	0/0:77,0:77:100:0,231,255	0/0:91,0:91:100:0,255,255	0/0:116,0:116:100:0,255,255	0/0:114,0:114:100:0,255,255	0/0:77,0:77:100:0,231,255	0/0:75,0:75:100:0,225,255	0/0:73,0:73:100:0,219,255	0/0:39,0:39:99:0,117,255	0/0:77,0:77:100:0,231,255	0/0:100,0:100:100:0,255,255	0/0:93,0:93:100:0,255,255	0/0:71,0:71:100:0,213,255	0/0:68,0:68:100:0,204,255	0/0:178,0:178:100:0,255,255	0/0:237,0:237:100:0,255,255	0/0:64,0:64:100:0,192,255	0/0:172,0:172:100:0,255,255	0/0:136,0:136:100:0,255,255	0/0:274,1:275:100:0,255,255	0/0:110,0:110:100:0,255,255	0/0:82,0:82:100:0,247,255	0/0:81,1:82:100:0,210,255	0/0:137,0:137:100:0,255,255	0/0:83,1:84:100:0,216,255	0/0:89,0:89:100:0,255,255	0/0:78,0:78:100:0,234,255	0/0:80,0:80:100:0,240,255	0/0:102,0:102:100:0,255,255	0/0:107,1:108:100:0,255,255	0/0:57,0:57:100:0,171,255	1/1:0,69:69:100:255,207,0	0/0:82,0:82:100:0,247,255	0/0:101,0:101:100:0,255,255	./.:0,0:0	0/0:157,0:157:100:0,255,255	0/0:79,1:80:100:0,204,255	1/1:0,76:76:100:255,228,0
ARME14_CTG_19	492606	SARME14_CTG_19_492606	C	A	.	PASS	AB=0;ABP=0;AC=3;AF=0.011236;AN=267;ANN=A|upstream_gene_variant|MODIFIER|EKO05_010325-T1.cds|GENE_EKO05_010325-T1.cds|transcript|EKO05_010325-T1|protein_coding||c.-4148C>A|||||4148|,A|intergenic_region|MODIFIER|EKO05_010324-ARO1|EKO05_010324-EKO05_010325|intergenic_region|EKO05_010324-EKO05_010325|||n.492606C>A||||||;AO=305;CIGAR=1X;DPB=22164;DPRA=1.23168;EPP=4.21351;EPPR=62.2777;GTI=0;LEN=1;MEANALT=1.12963;MQM=59.7311;MQMR=59.308;NS=267;NUMALT=1;ODDS=88.867;PAIRED=1;PAIREDR=0.998901;PAO=0;PQA=0;PQR=0;PRO=0;QA=9344;QR=768033;RO=21836;RPL=111;RPP=52.0571;RPPR=4066.08;RPR=194;RUN=1;SAF=175;SAP=17.4275;SAR=130;SRF=10876;SRP=3.71198;SRR=10960;TYPE=snp;technology.Illumina=1;DP=19621	GT:AD:DP:GQ:PL	0/0:76,0:76:100:0,228,255	0/0:93,1:94:100:0,247,255	0/0:104,1:105:100:0,255,255	0/0:46,0:46:99:0,138,255	0/0:88,0:88:100:0,255,255	0/0:86,0:86:100:0,255,255	0/0:134,0:134:100:0,255,255	0/0:97,1:98:100:0,255,255	0/0:135,0:135:100:0,255,255	0/0:68,0:68:100:0,204,255	0/0:144,0:144:100:0,255,255	0/0:95,0:95:100:0,255,255	0/0:53,0:53:99:0,159,255	0/0:61,0:61:100:0,183,255	0/0:99,0:99:100:0,255,255	0/0:74,0:74:100:0,222,255	0/0:95,0:95:100:0,255,255	0/0:41,0:41:99:0,123,255	0/0:91,0:91:100:0,255,255	0/0:70,0:70:100:0,210,255	0/0:77,0:77:100:0,231,255	0/0:61,0:61:100:0,183,255	0/0:72,1:73:100:0,184,255	0/0:89,0:89:100:0,255,255	0/0:57,0:57:100:0,171,255	0/0:70,0:70:100:0,210,255	0/0:80,0:80:100:0,240,255	0/0:57,0:57:100:0,171,255	0/0:81,0:81:100:0,244,255	0/0:73,0:73:100:0,219,255	0/0:63,0:63:100:0,189,255	0/0:62,0:62:100:0,186,255	0/0:85,0:85:100:0,255,255	0/0:76,0:76:100:0,228,255	0/0:56,0:56:100:0,168,255	0/0:69,0:69:100:0,207,255	0/0:61,0:61:100:0,183,255	0/0:59,0:59:100:0,177,255	0/0:69,0:69:100:0,207,255	0/0:63,0:63:100:0,189,255	0/0:68,0:68:100:0,204,255	0/0:67,2:69:99:0,136,255	0/0:45,0:45:99:0,135,255	0/0:54,0:54:100:0,162,255	0/0:81,0:81:100:0,244,255	0/0:51,0:51:99:0,153,255	0/0:57,0:57:100:0,171,255	0/0:56,0:56:100:0,168,255	0/0:72,2:74:99:0,151,255	0/0:338,2:340:100:0,255,255	0/0:67,0:67:100:0,201,255	0/0:58,0:58:100:0,174,255	0/0:84,0:84:100:0,253,255	0/0:58,0:58:100:0,174,255	0/0:50,0:50:99:0,150,255	0/0:81,0:81:100:0,244,255	0/0:90,1:91:100:0,238,255	0/0:62,0:62:100:0,186,255	0/0:56,0:56:100:0,168,255	0/0:65,1:66:100:0,162,255	0/0:61,0:61:100:0,183,255	0/0:48,0:48:99:0,144,255	0/0:70,0:70:100:0,210,255	0/0:44,0:44:99:0,132,255	0/0:41,0:41:99:0,123,255	0/0:42,0:42:99:0,126,255	0/0:38,0:38:99:0,114,255	0/0:52,1:53:99:0,124,255	0/0:78,0:78:100:0,234,255	0/0:127,0:127:100:0,255,255	0/0:48,1:49:99:0,111,255	0/0:62,0:62:100:0,186,255	0/0:56,0:56:100:0,168,255	0/0:63,0:63:100:0,189,255	0/0:88,0:88:100:0,255,255	0/0:67,0:67:100:0,201,255	0/0:60,0:60:100:0,180,255	0/0:67,0:67:100:0,201,255	0/0:61,0:61:100:0,183,255	0/0:71,0:71:100:0,213,255	0/0:57,0:57:100:0,171,255	0/0:89,0:89:100:0,255,255	0/0:65,0:65:100:0,195,255	0/0:66,0:66:100:0,198,255	0/0:77,0:77:100:0,231,255	0/0:59,0:59:100:0,177,255	0/0:75,1:76:100:0,193,255	0/0:76,1:77:100:0,196,255	0/0:83,0:83:100:0,250,255	0/0:77,0:77:100:0,231,255	0/0:51,1:52:99:0,120,255	0/0:81,0:81:100:0,244,255	0/0:80,0:80:100:0,240,255	0/0:54,0:54:100:0,162,255	0/0:84,0:84:100:0,253,255	0/0:69,0:69:100:0,207,255	0/0:53,0:53:99:0,159,255	0/0:52,0:52:99:0,156,255	0/0:96,1:97:100:0,255,255	0/0:53,0:53:99:0,159,255	0/0:63,0:63:100:0,189,255	0/0:89,0:89:100:0,255,255	0/0:128,0:128:100:0,255,255	0/0:85,0:85:100:0,255,255	0/0:72,0:72:100:0,216,255	0/0:95,1:96:100:0,253,255	0/0:92,0:92:100:0,255,255	0/0:90,1:91:100:0,238,255	0/0:76,0:76:100:0,228,255	0/0:96,0:96:100:0,255,255	0/0:79,0:79:100:0,237,255	0/0:82,1:83:100:0,213,255	0/0:73,0:73:100:0,219,255	0/0:90,0:90:100:0,255,255	0/0:81,0:81:100:0,244,255	0/0:86,0:86:100:0,255,255	0/0:84,1:85:100:0,219,255	0/0:103,0:103:100:0,255,255	0/0:107,0:107:100:0,255,255	0/0:80,0:80:100:0,240,255	0/0:100,0:100:100:0,255,255	0/0:77,0:77:100:0,231,255	0/0:90,0:90:100:0,255,255	0/0:103,1:104:100:0,255,255	0/0:100,0:100:100:0,255,255	0/0:99,0:99:100:0,255,255	0/0:119,0:119:100:0,255,255	0/0:88,0:88:100:0,255,255	0/0:102,0:102:100:0,255,255	0/0:89,1:90:100:0,235,255	0/0:73,0:73:100:0,219,255	0/0:75,0:75:100:0,225,255	0/0:92,0:92:100:0,255,255	0/0:83,1:84:100:0,216,255	0/0:100,0:100:100:0,255,255	0/0:81,0:81:100:0,244,255	0/0:108,0:108:100:0,255,255	0/0:110,0:110:100:0,255,255	0/0:72,0:72:100:0,216,255	0/0:87,0:87:100:0,255,255	0/0:107,0:107:100:0,255,255	0/0:73,0:73:100:0,219,255	0/0:118,0:118:100:0,255,255	0/0:98,0:98:100:0,255,255	0/0:71,0:71:100:0,213,255	0/0:90,0:90:100:0,255,255	0/0:78,0:78:100:0,234,255	0/0:78,1:79:100:0,202,255	0/0:72,0:72:100:0,216,255	0/0:81,1:82:100:0,210,255	0/0:119,0:119:100:0,255,255	0/0:96,0:96:100:0,255,255	0/0:106,0:106:100:0,255,255	0/0:76,0:76:100:0,228,255	0/0:66,0:66:100:0,198,255	0/0:101,0:101:100:0,255,255	0/0:99,1:100:100:0,255,255	0/0:86,0:86:100:0,255,255	0/0:83,0:83:100:0,250,255	1/1:0,79:79:100:255,237,0	1/1:0,67:67:100:255,201,0	1/1:0,91:91:100:255,255,0	0/0:104,0:104:100:0,255,255	0/0:93,0:93:100:0,255,255	0/0:94,0:94:100:0,255,255	0/0:104,0:104:100:0,255,255	0/0:104,0:104:100:0,255,255	0/0:87,0:87:100:0,255,255	0/0:91,0:91:100:0,255,255	0/0:101,0:101:100:0,255,255	0/0:87,1:88:100:0,229,255	0/0:91,0:91:100:0,255,255	0/0:75,0:75:100:0,225,255	0/0:19,0:19:99:0,57,255	0/0:83,0:83:100:0,250,255	0/0:87,0:87:100:0,255,255	0/0:148,0:148:100:0,255,255	0/0:60,0:60:100:0,180,255	0/0:76,0:76:100:0,228,255	0/0:116,1:117:100:0,255,255	0/0:69,0:69:100:0,207,255	0/0:101,2:103:100:0,238,255	0/0:98,0:98:100:0,255,255	0/0:96,0:96:100:0,255,255	0/0:90,0:90:100:0,255,255	0/0:101,0:101:100:0,255,255	0/0:117,0:117:100:0,255,255	0/0:73,1:74:100:0,187,255	0/0:78,0:78:100:0,234,255	0/0:86,0:86:100:0,255,255	0/0:76,0:76:100:0,228,255	0/0:79,0:79:100:0,237,255	0/0:90,0:90:100:0,255,255	0/0:96,0:96:100:0,255,255	0/0:91,0:91:100:0,255,255	0/0:105,1:106:100:0,255,255	0/0:117,1:118:100:0,255,255	0/0:85,0:85:100:0,255,255	0/0:94,0:94:100:0,255,255	0/0:96,0:96:100:0,255,255	0/0:51,0:51:99:0,153,255	0/0:58,0:58:100:0,174,255	0/0:97,0:97:100:0,255,255	0/0:98,1:99:100:0,255,255	0/0:91,0:91:100:0,255,255	0/0:69,0:69:100:0,207,255	0/0:188,0:188:100:0,255,255	0/0:203,0:203:100:0,255,255	0/0:98,0:98:100:0,255,255	0/0:163,3:166:100:0,255,255	0/0:140,3:143:100:0,255,255	0/0:310,2:312:100:0,255,255	0/0:99,1:100:100:0,255,255	0/0:63,0:63:100:0,189,255	0/0:91,1:92:100:0,241,255	0/0:96,0:96:100:0,255,255	0/0:88,0:88:100:0,255,255	0/0:93,1:94:100:0,247,255	0/0:90,1:91:100:0,238,255	0/0:80,0:80:100:0,240,255	0/0:113,0:113:100:0,255,255	0/0:112,0:112:100:0,255,255	0/0:48,0:48:99:0,144,255	0/0:68,0:68:100:0,204,255	0/0:90,0:90:100:0,255,255	0/0:122,1:123:100:0,255,255	0/0:87,0:87:100:0,255,255	0/0:156,1:157:100:0,255,255	0/0:78,4:82:99:0,103,255	0/0:104,0:104:100:0,255,255
ARME14_CTG_19	573304	SARME14_CTG_19_573304	C	T	.	PASS	AB=0;ABP=0;AC=3;AF=0.011811;AN=254;ANN=T|synonymous_variant|LOW|EKO05_010353-T1.cds|GENE_EKO05_010353-T1.cds|transcript|EKO05_010353-T1|protein_coding|2/2|c.273C>T|p.Phe91Phe|273/627|273/627|91/208||,T|upstream_gene_variant|MODIFIER|EKO05_010351|EKO05_010351|transcript|EKO05_010351-T1|protein_coding||c.-3966G>A|||||3966|,T|upstream_gene_variant|MODIFIER|EKO05_010352-T1.cds|GENE_EKO05_010352-T1.cds|transcript|EKO05_010352-T1|protein_coding||c.-1444G>A|||||1444|,T|downstream_gene_variant|MODIFIER|EKO05_010354|EKO05_010354|transcript|EKO05_010354-T1|protein_coding||c.*1016G>A|||||1016|,T|downstream_gene_variant|MODIFIER|EKO05_010355-T1.cds|GENE_EKO05_010355-T1.cds|transcript|EKO05_010355-T1|protein_coding||c.*3487G>A|||||3487|,T|intragenic_variant|MODIFIER|EKO05_010353|EKO05_010353|gene_variant|EKO05_010353|||n.573304C>T||||||;AO=199;CIGAR=1X;DPB=21959;DPRA=1.04326;EPP=36.0189;EPPR=59.6339;GTI=2;LEN=1;MEANALT=1.50588;MQM=48.6432;MQMR=53.8223;NS=254;NUMALT=1;ODDS=44.907;PAIRED=1;PAIREDR=0.99889;PAO=0;PQA=0;PQR=0;PRO=0;QA=6483;QR=744281;RO=21629;RPL=48;RPP=118.775;RPPR=4.78621;RPR=151;RUN=1;SAF=120;SAP=21.3532;SAR=79;SRF=10635;SRP=15.9495;SRR=10994;TYPE=snp;technology.Illumina=1;DP=20335	GT:AD:DP:GQ:PL	0/0:42,1:43:99:0,94,255	0/0:33,1:34:99:0,67,255	0/0:50,0:50:99:0,150,255	0/0:37,1:38:99:0,78,255	0/0:45,2:47:99:0,70,255	0/0:54,1:55:99:0,130,255	0/0:37,0:37:99:0,111,255	0/0:57,1:58:99:0,139,255	0/0:87,2:89:100:0,196,255	0/0:41,0:41:99:0,123,255	0/0:62,1:63:99:0,153,255	0/0:48,0:48:99:0,144,255	0/0:35,0:35:99:0,105,255	0/0:91,0:91:100:0,255,255	0/0:78,0:78:100:0,234,255	0/0:77,0:77:100:0,231,255	0/0:96,1:97:100:0,255,255	0/0:57,0:57:100:0,171,255	0/0:103,0:103:100:0,255,255	0/0:100,0:100:100:0,255,255	0/0:76,1:77:100:0,196,255	0/0:64,0:64:100:0,192,255	0/0:96,1:97:100:0,255,255	0/0:89,0:89:100:0,255,255	0/0:74,0:74:100:0,222,255	0/0:61,2:63:99:0,117,255	0/0:77,0:77:100:0,231,255	0/0:59,0:59:100:0,177,255	0/0:110,0:110:100:0,255,255	0/0:67,0:67:100:0,201,255	0/0:101,0:101:100:0,255,255	0/0:58,0:58:100:0,174,255	0/0:71,1:72:100:0,181,255	0/0:88,0:88:100:0,255,255	0/0:84,0:84:100:0,253,255	0/0:65,0:65:100:0,195,255	0/0:63,0:63:100:0,189,255	0/0:89,0:89:100:0,255,255	0/0:71,0:71:100:0,213,255	0/0:60,0:60:100:0,180,255	0/0:55,0:55:100:0,165,255	0/0:97,0:97:100:0,255,255	0/0:57,0:57:100:0,171,255	0/0:73,1:74:100:0,187,255	0/0:80,0:80:100:0,240,255	0/0:78,0:78:100:0,234,255	0/0:58,0:58:100:0,174,255	0/0:62,1:63:99:0,153,255	0/0:72,0:72:100:0,216,255	0/0:371,0:371:100:0,255,255	0/0:84,0:84:100:0,253,255	0/0:57,0:57:100:0,171,255	0/0:92,1:93:100:0,244,255	0/0:73,1:74:100:0,187,255	0/0:61,0:61:100:0,183,255	0/0:67,1:68:100:0,169,255	0/0:100,0:100:100:0,255,255	0/0:55,1:56:99:0,133,255	0/0:84,0:84:100:0,253,255	0/0:73,0:73:100:0,219,255	0/0:75,0:75:100:0,225,255	0/0:83,0:83:100:0,250,255	0/0:67,0:67:100:0,201,255	0/0:45,0:45:99:0,135,255	0/0:67,1:68:100:0,169,255	0/0:50,0:50:99:0,150,255	0/0:62,0:62:100:0,186,255	0/0:58,0:58:100:0,174,255	0/0:101,0:101:100:0,255,255	0/0:121,0:121:100:0,255,255	0/0:60,0:60:100:0,180,255	0/0:59,0:59:100:0,177,255	0/0:69,0:69:100:0,207,255	0/0:84,0:84:100:0,253,255	0/0:112,2:114:100:0,255,255	0/0:69,0:69:100:0,207,255	0/0:70,0:70:100:0,210,255	0/0:81,0:81:100:0,244,255	0/0:91,0:91:100:0,255,255	0/0:69,1:70:100:0,175,255	0/0:48,1:49:99:0,111,255	0/0:110,1:111:100:0,255,255	0/0:55,1:56:99:0,133,255	0/0:76,0:76:100:0,228,255	0/0:98,0:98:100:0,255,255	0/0:83,1:84:100:0,216,255	0/0:105,0:105:100:0,255,255	0/0:77,1:78:100:0,199,255	0/0:81,2:83:100:0,178,255	0/0:76,0:76:100:0,228,255	0/0:80,0:80:100:0,240,255	0/0:73,0:73:100:0,219,255	0/0:85,2:87:100:0,190,255	0/0:52,1:53:99:0,124,255	0/0:108,1:109:100:0,255,255	0/0:66,0:66:100:0,198,255	0/0:69,0:69:100:0,207,255	0/0:67,0:67:100:0,201,255	0/0:80,1:81:100:0,207,255	0/0:77,0:77:100:0,231,255	0/0:93,0:93:100:0,255,255	0/0:89,0:89:100:0,255,255	0/0:134,0:134:100:0,255,255	0/0:107,2:109:100:0,255,255	0/0:77,1:78:100:0,199,255	0/0:88,0:88:100:0,255,255	0/0:79,0:79:100:0,237,255	0/0:98,0:98:100:0,255,255	0/0:61,0:61:100:0,183,255	0/0:128,0:128:100:0,255,255	0/0:97,0:97:100:0,255,255	0/0:64,1:65:99:0,159,255	0/0:93,1:94:100:0,247,255	0/0:91,0:91:100:0,255,255	0/0:101,1:102:100:0,255,255	0/0:94,0:94:100:0,255,255	0/0:106,1:107:100:0,255,255	0/0:126,0:126:100:0,255,255	0/0:135,0:135:100:0,255,255	0/0:79,0:79:100:0,237,255	0/0:117,0:117:100:0,255,255	0/0:97,0:97:100:0,255,255	0/0:122,0:122:100:0,255,255	0/0:142,2:144:100:0,255,255	0/0:124,0:124:100:0,255,255	0/0:107,2:109:100:0,255,255	0/0:130,0:130:100:0,255,255	0/0:103,0:103:100:0,255,255	0/0:88,0:88:100:0,255,255	0/0:109,0:109:100:0,255,255	0/0:80,3:83:99:0,142,255	0/0:98,0:98:100:0,255,255	0/0:113,2:115:100:0,255,255	0/0:88,0:88:100:0,255,255	0/0:114,0:114:100:0,255,255	0/0:101,0:101:100:0,255,255	0/0:126,1:127:100:0,255,255	0/0:139,0:139:100:0,255,255	0/0:107,2:109:100:0,255,255	0/0:109,0:109:100:0,255,255	0/0:142,0:142:100:0,255,255	0/0:77,1:78:100:0,199,255	0/0:129,0:129:100:0,255,255	1/1:17,33:50:100:255,0,255	1/1:20,27:47:100:255,0,255	0/0:141,1:142:100:0,255,255	0/0:102,0:102:100:0,255,255	1/1:30,31:61:100:255,0,255	0/0:87,0:87:100:0,255,255	0/0:95,0:95:100:0,255,255	0/0:113,0:113:100:0,255,255	0/0:89,0:89:100:0,255,255	0/0:155,0:155:100:0,255,255	0/0:83,0:83:100:0,250,255	0/0:98,2:100:100:0,229,255	0/0:112,0:112:100:0,255,255	0/0:105,1:106:100:0,255,255	0/0:115,0:115:100:0,255,255	0/0:103,0:103:100:0,255,255	0/0:111,2:113:100:0,255,255	0/0:92,1:93:100:0,244,255	0/0:127,1:128:100:0,255,255	0/0:127,0:127:100:0,255,255	0/0:101,1:102:100:0,255,255	0/0:94,0:94:100:0,255,255	0/0:79,0:79:100:0,237,255	0/0:128,2:130:100:0,255,255	0/0:96,0:96:100:0,255,255	0/0:128,2:130:100:0,255,255	0/0:125,1:126:100:0,255,255	0/0:124,1:125:100:0,255,255	0/0:105,0:105:100:0,255,255	0/0:84,0:84:100:0,253,255	0/0:141,0:141:100:0,255,255	0/0:76,0:76:100:0,228,255	0/0:84,0:84:100:0,253,255	0/0:157,1:158:100:0,255,255	0/0:64,1:65:99:0,159,255	0/0:85,0:85:100:0,255,255	0/0:126,0:126:100:0,255,255	0/0:105,0:105:100:0,255,255	0/0:123,1:124:100:0,255,255	0/0:100,3:103:100:0,202,255	0/0:114,2:116:100:0,255,255	0/0:125,0:125:100:0,255,255	0/0:144,1:145:100:0,255,255	0/0:105,0:105:100:0,255,255	0/0:82,0:82:100:0,247,255	0/0:88,2:90:100:0,199,255	0/0:89,0:89:100:0,255,255	0/0:75,0:75:100:0,225,255	0/0:136,1:137:100:0,255,255	0/0:103,0:103:100:0,255,255	0/0:113,0:113:100:0,255,255	0/0:100,0:100:100:0,255,255	0/0:134,2:136:100:0,255,255	0/0:153,0:153:100:0,255,255	0/0:116,1:117:100:0,255,255	0/0:95,0:95:100:0,255,255	0/0:109,0:109:100:0,255,255	0/0:61,0:61:100:0,183,255	0/0:109,1:110:100:0,255,255	0/0:123,0:123:100:0,255,255	0/0:125,0:125:100:0,255,255	0/0:97,2:99:100:0,226,255	0/0:93,0:93:100:0,255,255	0/0:132,0:132:100:0,255,255	0/0:123,0:123:100:0,255,255	0/0:49,0:49:99:0,147,255	0/0:115,1:116:100:0,255,255	0/0:90,0:90:100:0,255,255	0/0:147,0:147:100:0,255,255	0/0:63,0:63:100:0,189,255	0/0:47,0:47:99:0,141,255	0/0:51,0:51:99:0,153,255	0/0:48,2:50:99:0,78,255	0/0:36,0:36:99:0,108,255	0/0:46,0:46:99:0,138,255	0/0:44,1:45:99:0,100,255	0/0:58,0:58:100:0,174,255	0/0:55,2:57:99:0,99,255	0/0:64,0:64:100:0,192,255	0/0:45,1:46:99:0,102,255	0/0:57,1:58:99:0,139,255	0/0:22,0:22:99:0,66,255	0/0:38,0:38:99:0,114,255	0/0:56,0:56:100:0,168,255	0/0:88,0:88:100:0,255,255	0/0:22,1:23:99:0,33,255	0/0:49,0:49:99:0,147,255
ARME14_CTG_19	577647	SARME14_CTG_19_577647	G	T	.	PASS	AB=0;ABP=0;AC=3;AF=0.011236;AN=267;ANN=T|upstream_gene_variant|MODIFIER|EKO05_010354|EKO05_010354|transcript|EKO05_010354-T1|protein_coding||c.-2413C>A|||||2413|,T|upstream_gene_variant|MODIFIER|EKO05_010355-T1.cds|GENE_EKO05_010355-T1.cds|transcript|EKO05_010355-T1|protein_coding||c.-356C>A|||||356|,T|downstream_gene_variant|MODIFIER|EKO05_010353-T1.cds|GENE_EKO05_010353-T1.cds|transcript|EKO05_010353-T1|protein_coding||c.*3989G>T|||||3989|,T|downstream_gene_variant|MODIFIER|EKO05_010356|EKO05_010356|transcript|EKO05_010356-T1|protein_coding||c.*2166C>A|||||2166|,T|downstream_gene_variant|MODIFIER|EKO05_010357-T1.cds|GENE_EKO05_010357-T1.cds|transcript|EKO05_010357-T1|protein_coding||c.*4212C>A|||||4212|,T|intergenic_region|MODIFIER|EKO05_010355-EKO05_010356|EKO05_010355-EKO05_010356|intergenic_region|EKO05_010355-EKO05_010356|||n.577647G>T||||||;AO=340;CIGAR=1X;DPB=25289;DPRA=1.1015;EPP=3.92998;EPPR=51.8496;GTI=0;LEN=1;MEANALT=1.03846;MQM=59.8412;MQMR=59.999;NS=267;NUMALT=1;ODDS=88.2298;PAIRED=0.997059;PAIREDR=0.998877;PAO=0;PQA=0;PQR=0;PRO=0;QA=11433;QR=907358;RO=24943;RPL=181;RPP=6.10145;RPPR=150.817;RPR=159;RUN=1;SAF=149;SAP=14.2764;SAR=191;SRF=11469;SRP=352.983;SRR=13474;TYPE=snp;technology.Illumina=1;DP=22927	GT:AD:DP:GQ:PL	0/0:78,0:78:100:0,234,255	0/0:68,0:68:100:0,204,255	0/0:90,0:90:100:0,255,255	0/0:34,0:34:99:0,102,255	0/0:122,0:122:100:0,255,255	0/0:79,1:80:100:0,204,255	0/0:109,0:109:100:0,255,255	0/0:90,0:90:100:0,255,255	0/0:123,0:123:100:0,255,255	0/0:72,0:72:100:0,216,255	0/0:115,0:115:100:0,255,255	0/0:87,0:87:100:0,255,255	0/0:48,0:48:99:0,144,255	0/0:82,0:82:100:0,247,255	0/0:88,0:88:100:0,255,255	0/0:81,0:81:100:0,244,255	0/0:85,0:85:100:0,255,255	0/0:65,0:65:100:0,195,255	0/0:99,0:99:100:0,255,255	0/0:92,0:92:100:0,255,255	0/0:87,0:87:100:0,255,255	0/0:72,0:72:100:0,216,255	0/0:75,0:75:100:0,225,255	0/0:102,0:102:100:0,255,255	0/0:64,0:64:100:0,192,255	0/0:72,0:72:100:0,216,255	0/0:88,1:89:100:0,232,255	0/0:71,0:71:100:0,213,255	0/0:102,0:102:100:0,255,255	0/0:95,0:95:100:0,255,255	0/0:96,0:96:100:0,255,255	0/0:92,0:92:100:0,255,255	0/0:97,0:97:100:0,255,255	0/0:86,0:86:100:0,255,255	0/0:82,0:82:100:0,247,255	1/1:0,92:92:100:255,255,0	0/0:63,0:63:100:0,189,255	0/0:104,0:104:100:0,255,255	0/0:80,1:81:100:0,207,255	0/0:61,0:61:100:0,183,255	0/0:76,0:76:100:0,228,255	0/0:112,0:112:100:0,255,255	0/0:71,0:71:100:0,213,255	0/0:87,0:87:100:0,255,255	0/0:92,0:92:100:0,255,255	0/0:72,0:72:100:0,216,255	0/0:66,0:66:100:0,198,255	0/0:84,0:84:100:0,253,255	0/0:92,0:92:100:0,255,255	0/0:371,0:371:100:0,255,255	0/0:90,0:90:100:0,255,255	0/0:50,0:50:99:0,150,255	0/0:78,0:78:100:0,234,255	0/0:66,0:66:100:0,198,255	0/0:63,0:63:100:0,189,255	0/0:66,0:66:100:0,198,255	0/0:92,0:92:100:0,255,255	0/0:71,0:71:100:0,213,255	0/0:73,0:73:100:0,219,255	0/0:79,0:79:100:0,237,255	0/0:95,0:95:100:0,255,255	0/0:89,0:89:100:0,255,255	0/0:69,0:69:100:0,207,255	0/0:62,0:62:100:0,186,255	0/0:83,0:83:100:0,250,255	0/0:39,0:39:99:0,117,255	0/0:61,0:61:100:0,183,255	0/0:73,0:73:100:0,219,255	0/0:68,0:68:100:0,204,255	0/0:134,0:134:100:0,255,255	0/0:73,0:73:100:0,219,255	0/0:79,1:80:100:0,204,255	0/0:91,0:91:100:0,255,255	0/0:86,0:86:100:0,255,255	0/0:95,0:95:100:0,255,255	0/0:87,0:87:100:0,255,255	0/0:77,0:77:100:0,231,255	0/0:78,0:78:100:0,234,255	0/0:82,0:82:100:0,247,255	0/0:108,0:108:100:0,255,255	0/0:72,0:72:100:0,216,255	0/0:129,1:130:100:0,255,255	0/0:75,0:75:100:0,225,255	0/0:91,0:91:100:0,255,255	0/0:90,0:90:100:0,255,255	0/0:88,0:88:100:0,255,255	0/0:101,0:101:100:0,255,255	0/0:79,0:79:100:0,237,255	0/0:87,1:88:100:0,229,255	0/0:86,1:87:100:0,226,255	0/0:91,1:92:100:0,241,255	0/0:75,0:75:100:0,225,255	0/0:99,0:99:100:0,255,255	0/0:86,0:86:100:0,255,255	0/0:93,0:93:100:0,255,255	0/0:85,0:85:100:0,255,255	0/0:69,1:70:100:0,175,255	0/0:60,1:61:99:0,147,255	0/0:81,1:82:100:0,210,255	0/0:77,0:77:100:0,231,255	0/0:109,0:109:100:0,255,255	0/0:104,0:104:100:0,255,255	0/0:144,0:144:100:0,255,255	0/0:103,0:103:100:0,255,255	0/0:87,0:87:100:0,255,255	0/0:109,0:109:100:0,255,255	0/0:123,0:123:100:0,255,255	0/0:97,0:97:100:0,255,255	0/0:97,0:97:100:0,255,255	0/0:123,0:123:100:0,255,255	0/0:113,0:113:100:0,255,255	0/0:69,0:69:100:0,207,255	0/0:87,0:87:100:0,255,255	0/0:89,0:89:100:0,255,255	0/0:87,0:87:100:0,255,255	0/0:75,0:75:100:0,225,255	0/0:94,0:94:100:0,255,255	0/0:126,0:126:100:0,255,255	0/0:152,0:152:100:0,255,255	0/0:94,0:94:100:0,255,255	0/0:107,0:107:100:0,255,255	0/0:82,0:82:100:0,247,255	0/0:133,0:133:100:0,255,255	0/0:137,0:137:100:0,255,255	0/0:137,0:137:100:0,255,255	0/0:97,0:97:100:0,255,255	0/0:143,0:143:100:0,255,255	0/0:104,0:104:100:0,255,255	0/0:102,0:102:100:0,255,255	0/0:102,0:102:100:0,255,255	0/0:101,0:101:100:0,255,255	0/0:115,0:115:100:0,255,255	0/0:95,0:95:100:0,255,255	0/0:119,0:119:100:0,255,255	0/0:118,0:118:100:0,255,255	0/0:94,0:94:100:0,255,255	0/0:128,1:129:100:0,255,255	1/1:0,121:121:100:255,255,0	0/0:108,0:108:100:0,255,255	1/1:0,103:103:100:255,255,0	0/0:122,0:122:100:0,255,255	0/0:96,0:96:100:0,255,255	0/0:133,0:133:100:0,255,255	0/0:105,0:105:100:0,255,255	0/0:105,0:105:100:0,255,255	0/0:126,0:126:100:0,255,255	0/0:106,0:106:100:0,255,255	0/0:119,0:119:100:0,255,255	0/0:88,0:88:100:0,255,255	0/0:97,0:97:100:0,255,255	0/0:127,0:127:100:0,255,255	0/0:108,0:108:100:0,255,255	0/0:143,0:143:100:0,255,255	0/0:109,1:110:100:0,255,255	0/0:95,0:95:100:0,255,255	0/0:97,0:97:100:0,255,255	0/0:124,0:124:100:0,255,255	0/0:115,0:115:100:0,255,255	0/0:88,0:88:100:0,255,255	0/0:122,0:122:100:0,255,255	0/0:80,0:80:100:0,240,255	0/0:128,0:128:100:0,255,255	0/0:141,0:141:100:0,255,255	0/0:123,0:123:100:0,255,255	0/0:124,0:124:100:0,255,255	0/0:92,0:92:100:0,255,255	0/0:137,0:137:100:0,255,255	0/0:98,0:98:100:0,255,255	0/0:131,0:131:100:0,255,255	0/0:131,0:131:100:0,255,255	0/0:125,0:125:100:0,255,255	0/0:102,0:102:100:0,255,255	0/0:107,0:107:100:0,255,255	0/0:118,0:118:100:0,255,255	0/0:75,0:75:100:0,225,255	0/0:89,1:90:100:0,235,255	0/0:145,1:146:100:0,255,255	0/0:76,0:76:100:0,228,255	0/0:109,0:109:100:0,255,255	0/0:136,2:138:100:0,255,255	0/0:108,0:108:100:0,255,255	0/0:142,0:142:100:0,255,255	0/0:111,0:111:100:0,255,255	0/0:136,0:136:100:0,255,255	0/0:127,1:128:100:0,255,255	0/0:144,0:144:100:0,255,255	0/0:114,0:114:100:0,255,255	0/0:104,0:104:100:0,255,255	0/0:98,1:99:100:0,255,255	0/0:87,0:87:100:0,255,255	0/0:120,0:120:100:0,255,255	0/0:128,0:128:100:0,255,255	0/0:97,0:97:100:0,255,255	0/0:103,0:103:100:0,255,255	0/0:114,0:114:100:0,255,255	0/0:122,0:122:100:0,255,255	0/0:153,0:153:100:0,255,255	0/0:93,0:93:100:0,255,255	0/0:119,0:119:100:0,255,255	0/0:140,0:140:100:0,255,255	0/0:68,1:69:100:0,172,255	0/0:114,0:114:100:0,255,255	0/0:133,0:133:100:0,255,255	0/0:103,0:103:100:0,255,255	0/0:99,0:99:100:0,255,255	0/0:105,0:105:100:0,255,255	0/0:203,0:203:100:0,255,255	0/0:209,1:210:100:0,255,255	0/0:75,0:75:100:0,225,255	0/0:182,1:183:100:0,255,255	0/0:162,0:162:100:0,255,255	0/0:193,0:193:100:0,255,255	0/0:82,0:82:100:0,247,255	0/0:80,0:80:100:0,240,255	0/0:82,0:82:100:0,247,255	0/0:105,0:105:100:0,255,255	0/0:74,0:74:100:0,222,255	0/0:79,0:79:100:0,237,255	0/0:69,0:69:100:0,207,255	0/0:75,0:75:100:0,225,255	0/0:91,0:91:100:0,255,255	0/0:124,0:124:100:0,255,255	0/0:49,0:49:99:0,147,255	0/0:72,0:72:100:0,216,255	0/0:55,0:55:100:0,165,255	0/0:104,0:104:100:0,255,255	0/0:77,0:77:100:0,231,255	0/0:128,0:128:100:0,255,255	0/0:64,0:64:100:0,192,255	0/0:87,0:87:100:0,255,255
ARME14_CTG_19	633713	SARME14_CTG_19_633713	C	T	.	PASS	AB=0;ABP=0;AC=6;AF=0.0224719;AN=267;ANN=T|downstream_gene_variant|MODIFIER|EKO05_010376-T1.cds|GENE_EKO05_010376-T1.cds|transcript|EKO05_010376-T1|protein_coding||c.*2910C>T|||||2910|,T|intergenic_region|MODIFIER|EKO05_010376-EKO05_010377|EKO05_010376-EKO05_010377|intergenic_region|EKO05_010376-EKO05_010377|||n.633713C>T||||||;AO=379;CIGAR=1X;DPB=20226;DPRA=1.03098;EPP=31.8926;EPPR=551.218;GTI=0;LEN=1;MEANALT=1.18182;MQM=60;MQMR=59.9912;NS=267;NUMALT=1;ODDS=97.538;PAIRED=0.997361;PAIREDR=0.999192;PAO=0;PQA=0;PQR=0;PRO=0;QA=13413;QR=715789;RO=19804;RPL=206;RPP=9.2497;RPPR=84.4837;RPR=173;RUN=1;SAF=208;SAP=10.854;SAR=171;SRF=10489;SRP=154.136;SRR=9315;TYPE=snp;technology.Illumina=1;DP=17774	GT:AD:DP:GQ:PL	0/0:85,0:85:100:0,255,255	0/0:113,1:114:100:0,255,255	0/0:90,1:91:100:0,238,255	0/0:38,0:38:99:0,114,255	0/0:75,0:75:100:0,225,255	0/0:87,0:87:100:0,255,255	0/0:113,0:113:100:0,255,255	0/0:116,0:116:100:0,255,255	0/0:141,0:141:100:0,255,255	0/0:65,0:65:100:0,195,255	0/0:121,1:122:100:0,255,255	0/0:100,0:100:100:0,255,255	0/0:49,0:49:99:0,147,255	0/0:51,0:51:99:0,153,255	0/0:67,0:67:100:0,201,255	0/0:66,0:66:100:0,198,255	0/0:64,0:64:100:0,192,255	0/0:53,0:53:99:0,159,255	0/0:68,0:68:100:0,204,255	0/0:71,0:71:100:0,213,255	0/0:55,0:55:100:0,165,255	0/0:52,0:52:99:0,156,255	0/0:65,0:65:100:0,195,255	0/0:106,0:106:100:0,255,255	0/0:54,0:54:100:0,162,255	0/0:56,0:56:100:0,168,255	0/0:62,0:62:100:0,186,255	0/0:51,0:51:99:0,153,255	0/0:69,0:69:100:0,207,255	0/0:65,0:65:100:0,195,255	0/0:63,0:63:100:0,189,255	0/0:43,0:43:99:0,129,255	0/0:67,0:67:100:0,201,255	1/1:0,72:72:100:255,216,0	1/1:0,61:61:100:255,183,0	0/0:62,0:62:100:0,186,255	1/1:0,53:53:99:255,159,0	1/1:0,64:64:100:255,192,0	1/1:0,50:50:99:255,150,0	0/0:56,0:56:100:0,168,255	0/0:56,0:56:100:0,168,255	0/0:87,0:87:100:0,255,255	0/0:57,0:57:100:0,171,255	0/0:56,0:56:100:0,168,255	0/0:68,0:68:100:0,204,255	0/0:54,0:54:100:0,162,255	0/0:37,0:37:99:0,111,255	0/0:49,0:49:99:0,147,255	0/0:52,0:52:99:0,156,255	0/0:297,0:297:100:0,255,255	0/0:55,0:55:100:0,165,255	0/0:61,0:61:100:0,183,255	0/0:62,0:62:100:0,186,255	0/0:61,0:61:100:0,183,255	0/0:41,0:41:99:0,123,255	0/0:50,0:50:99:0,150,255	0/0:61,0:61:100:0,183,255	0/0:54,0:54:100:0,162,255	0/0:64,0:64:100:0,192,255	0/0:50,0:50:99:0,150,255	0/0:48,0:48:99:0,144,255	0/0:45,0:45:99:0,135,255	0/0:43,0:43:99:0,129,255	0/0:55,0:55:100:0,165,255	0/0:52,0:52:99:0,156,255	0/0:42,0:42:99:0,126,255	0/0:40,0:40:99:0,120,255	0/0:53,0:53:99:0,159,255	0/0:50,0:50:99:0,150,255	0/0:93,0:93:100:0,255,255	0/0:55,0:55:100:0,165,255	0/0:68,0:68:100:0,204,255	0/0:54,0:54:100:0,162,255	0/0:64,0:64:100:0,192,255	0/0:90,0:90:100:0,255,255	0/0:53,0:53:99:0,159,255	0/0:59,0:59:100:0,177,255	0/0:48,0:48:99:0,144,255	0/0:51,0:51:99:0,153,255	0/0:55,0:55:100:0,165,255	0/0:54,0:54:100:0,162,255	0/0:73,0:73:100:0,219,255	0/0:64,0:64:100:0,192,255	0/0:55,0:55:100:0,165,255	0/0:82,0:82:100:0,247,255	0/0:37,0:37:99:0,111,255	0/0:75,0:75:100:0,225,255	0/0:48,0:48:99:0,144,255	0/0:66,0:66:100:0,198,255	0/0:64,0:64:100:0,192,255	0/0:47,0:47:99:0,141,255	0/0:85,0:85:100:0,255,255	0/0:79,0:79:100:0,237,255	0/0:49,0:49:99:0,147,255	0/0:53,0:53:99:0,159,255	0/0:54,0:54:100:0,162,255	0/0:57,0:57:100:0,171,255	0/0:53,0:53:99:0,159,255	0/0:56,0:56:100:0,168,255	0/0:50,0:50:99:0,150,255	0/0:70,0:70:100:0,210,255	0/0:66,0:66:100:0,198,255	0/0:95,0:95:100:0,255,255	0/0:63,0:63:100:0,189,255	0/0:63,0:63:100:0,189,255	0/0:63,0:63:100:0,189,255	0/0:67,0:67:100:0,201,255	0/0:48,0:48:99:0,144,255	0/0:71,0:71:100:0,213,255	0/0:94,0:94:100:0,255,255	0/0:70,0:70:100:0,210,255	0/0:61,0:61:100:0,183,255	0/0:74,0:74:100:0,222,255	0/0:61,0:61:100:0,183,255	0/0:77,0:77:100:0,231,255	0/0:61,0:61:100:0,183,255	0/0:70,0:70:100:0,210,255	0/0:93,0:93:100:0,255,255	0/0:115,0:115:100:0,255,255	0/0:68,0:68:100:0,204,255	0/0:77,0:77:100:0,231,255	0/0:80,0:80:100:0,240,255	0/0:87,0:87:100:0,255,255	0/0:107,0:107:100:0,255,255	0/0:106,0:106:100:0,255,255	0/0:81,0:81:100:0,244,255	0/0:104,0:104:100:0,255,255	0/0:87,0:87:100:0,255,255	0/0:92,0:92:100:0,255,255	0/0:85,0:85:100:0,255,255	0/0:65,0:65:100:0,195,255	0/0:92,0:92:100:0,255,255	0/0:64,0:64:100:0,192,255	0/0:62,0:62:100:0,186,255	0/0:99,0:99:100:0,255,255	0/0:69,0:69:100:0,207,255	0/0:98,0:98:100:0,255,255	0/0:87,0:87:100:0,255,255	0/0:87,0:87:100:0,255,255	0/0:94,0:94:100:0,255,255	0/0:96,0:96:100:0,255,255	0/0:74,0:74:100:0,222,255	0/0:123,0:123:100:0,255,255	0/0:78,0:78:100:0,234,255	0/0:60,0:60:100:0,180,255	0/0:104,0:104:100:0,255,255	0/0:53,0:53:99:0,159,255	0/0:63,0:63:100:0,189,255	0/0:55,0:55:100:0,165,255	0/0:59,0:59:100:0,177,255	0/0:79,0:79:100:0,237,255	0/0:83,0:83:100:0,250,255	0/0:126,0:126:100:0,255,255	0/0:96,0:96:100:0,255,255	0/0:90,0:90:100:0,255,255	0/0:86,0:86:100:0,255,255	0/0:71,0:71:100:0,213,255	0/0:82,0:82:100:0,247,255	0/0:53,0:53:99:0,159,255	0/0:90,0:90:100:0,255,255	0/0:64,0:64:100:0,192,255	0/0:87,0:87:100:0,255,255	0/0:97,0:97:100:0,255,255	0/0:98,0:98:100:0,255,255	0/0:64,0:64:100:0,192,255	0/0:85,0:85:100:0,255,255	0/0:93,0:93:100:0,255,255	0/0:74,0:74:100:0,222,255	0/0:102,0:102:100:0,255,255	0/0:94,0:94:100:0,255,255	0/0:62,0:62:100:0,186,255	0/0:60,0:60:100:0,180,255	0/0:54,0:54:100:0,162,255	0/0:74,0:74:100:0,222,255	0/0:83,0:83:100:0,250,255	0/0:72,0:72:100:0,216,255	0/0:125,0:125:100:0,255,255	0/0:45,0:45:99:0,135,255	0/0:64,0:64:100:0,192,255	0/0:104,0:104:100:0,255,255	0/0:59,0:59:100:0,177,255	0/0:85,0:85:100:0,255,255	0/0:101,0:101:100:0,255,255	0/0:99,0:99:100:0,255,255	0/0:81,0:81:100:0,244,255	0/0:102,0:102:100:0,255,255	0/0:84,0:84:100:0,253,255	0/0:50,0:50:99:0,150,255	0/0:93,0:93:100:0,255,255	0/0:62,0:62:100:0,186,255	0/0:66,0:66:100:0,198,255	0/0:76,0:76:100:0,228,255	1/1:0,74:74:100:255,222,0	0/0:90,0:90:100:0,255,255	0/0:70,0:70:100:0,210,255	0/0:99,0:99:100:0,255,255	0/0:122,0:122:100:0,255,255	0/0:84,0:84:100:0,253,255	0/0:96,0:96:100:0,255,255	0/0:69,0:69:100:0,207,255	0/0:45,0:45:99:0,135,255	0/0:76,0:76:100:0,228,255	0/0:85,0:85:100:0,255,255	0/0:83,0:83:100:0,250,255	0/0:77,0:77:100:0,231,255	0/0:59,0:59:100:0,177,255	0/0:198,0:198:100:0,255,255	0/0:254,0:254:100:0,255,255	0/0:65,0:65:100:0,195,255	0/0:155,0:155:100:0,255,255	0/0:127,0:127:100:0,255,255	0/0:297,0:297:100:0,255,255	0/0:82,0:82:100:0,247,255	0/0:80,0:80:100:0,240,255	0/0:93,0:93:100:0,255,255	0/0:98,0:98:100:0,255,255	0/0:87,0:87:100:0,255,255	0/0:80,0:80:100:0,240,255	0/0:65,0:65:100:0,195,255	0/0:83,1:84:100:0,216,255	0/0:103,0:103:100:0,255,255	0/0:108,0:108:100:0,255,255	0/0:79,0:79:100:0,237,255	0/0:69,0:69:100:0,207,255	0/0:89,0:89:100:0,255,255	0/0:105,0:105:100:0,255,255	0/0:110,0:110:100:0,255,255	0/0:143,0:143:100:0,255,255	0/0:74,0:74:100:0,222,255	0/0:94,0:94:100:0,255,255
ARME14_CTG_19	642142	SARME14_CTG_19_642142	A	G	.	PASS	AB=0;ABP=0;AC=3;AF=0.011236;AN=267;ANN=G|intergenic_region|MODIFIER|EKO05_010376-EKO05_010377|EKO05_010376-EKO05_010377|intergenic_region|EKO05_010376-EKO05_010377|||n.642142A>G||||||;AO=268;CIGAR=1X;DPB=22635;DPRA=1.18285;EPP=3.52886;EPPR=506.14;GTI=0;LEN=1;MEANALT=1.22222;MQM=56.9888;MQMR=59.843;NS=267;NUMALT=1;ODDS=146.459;PAIRED=1;PAIREDR=0.998925;PAO=0;PQA=0;PQR=0;PRO=0;QA=9460;QR=804034;RO=22318;RPL=149;RPP=10.3026;RPPR=1083.22;RPR=119;RUN=1;SAF=147;SAP=8.4876;SAR=121;SRF=12131;SRP=370.709;SRR=10187;TYPE=snp;technology.Illumina=1;DP=20000	GT:AD:DP:GQ:PL	0/0:94,1:95:100:0,250,255	0/0:138,0:138:100:0,255,255	0/0:88,0:88:100:0,255,255	0/0:55,0:55:100:0,165,255	0/0:91,0:91:100:0,255,255	0/0:96,0:96:100:0,255,255	0/0:143,0:143:100:0,255,255	0/0:101,0:101:100:0,255,255	0/0:112,0:112:100:0,255,255	0/0:59,0:59:100:0,177,255	0/0:172,0:172:100:0,255,255	0/0:108,0:108:100:0,255,255	0/0:48,0:48:99:0,144,255	0/0:57,0:57:100:0,171,255	0/0:73,0:73:100:0,219,255	0/0:79,0:79:100:0,237,255	0/0:70,0:70:100:0,210,255	0/0:50,0:50:99:0,150,255	0/0:75,0:75:100:0,225,255	0/0:83,0:83:100:0,250,255	0/0:63,0:63:100:0,189,255	0/0:60,0:60:100:0,180,255	0/0:53,0:53:99:0,159,255	0/0:67,0:67:100:0,201,255	0/0:67,0:67:100:0,201,255	0/0:53,0:53:99:0,159,255	0/0:75,0:75:100:0,225,255	0/0:46,0:46:99:0,138,255	0/0:87,0:87:100:0,255,255	0/0:62,0:62:100:0,186,255	0/0:75,0:75:100:0,225,255	0/0:61,1:62:99:0,150,255	0/0:78,1:79:100:0,202,255	0/0:83,0:83:100:0,250,255	0/0:67,0:67:100:0,201,255	0/0:83,0:83:100:0,250,255	0/0:84,0:84:100:0,253,255	0/0:82,0:82:100:0,247,255	0/0:78,0:78:100:0,234,255	0/0:59,0:59:100:0,177,255	0/0:76,0:76:100:0,228,255	0/0:95,0:95:100:0,255,255	0/0:54,0:54:100:0,162,255	0/0:79,0:79:100:0,237,255	0/0:81,0:81:100:0,244,255	0/0:65,0:65:100:0,195,255	0/0:49,0:49:99:0,147,255	0/0:84,0:84:100:0,253,255	0/0:75,0:75:100:0,225,255	0/0:323,1:324:100:0,255,255	0/0:63,0:63:100:0,189,255	0/0:52,0:52:99:0,156,255	0/0:77,0:77:100:0,231,255	0/0:66,0:66:100:0,198,255	0/0:49,0:49:99:0,147,255	0/0:66,0:66:100:0,198,255	0/0:106,0:106:100:0,255,255	0/0:59,0:59:100:0,177,255	0/0:67,1:68:100:0,169,255	0/0:60,0:60:100:0,180,255	0/0:65,0:65:100:0,195,255	0/0:65,0:65:100:0,195,255	0/0:65,0:65:100:0,195,255	0/0:49,0:49:99:0,147,255	0/0:54,0:54:100:0,162,255	0/0:54,0:54:100:0,162,255	0/0:48,0:48:99:0,144,255	0/0:50,0:50:99:0,150,255	0/0:56,0:56:100:0,168,255	0/0:106,0:106:100:0,255,255	0/0:60,0:60:100:0,180,255	0/0:70,0:70:100:0,210,255	0/0:58,0:58:100:0,174,255	0/0:51,0:51:99:0,153,255	0/0:78,0:78:100:0,234,255	0/0:59,0:59:100:0,177,255	0/0:56,0:56:100:0,168,255	0/0:66,0:66:100:0,198,255	0/0:69,0:69:100:0,207,255	0/0:61,0:61:100:0,183,255	0/0:38,0:38:99:0,114,255	0/0:88,0:88:100:0,255,255	0/0:57,0:57:100:0,171,255	0/0:62,0:62:100:0,186,255	0/0:73,0:73:100:0,219,255	0/0:51,1:52:99:0,120,255	0/0:79,0:79:100:0,237,255	0/0:88,0:88:100:0,255,255	1/1:0,88:88:100:255,255,0	1/1:0,89:89:100:255,255,0	1/1:0,76:76:100:255,228,0	0/0:73,0:73:100:0,219,255	0/0:64,0:64:100:0,192,255	0/0:66,0:66:100:0,198,255	0/0:75,0:75:100:0,225,255	0/0:69,0:69:100:0,207,255	0/0:72,1:73:100:0,184,255	0/0:52,0:52:99:0,156,255	0/0:57,0:57:100:0,171,255	0/0:37,0:37:99:0,111,255	0/0:71,0:71:100:0,213,255	0/0:69,1:70:100:0,175,255	0/0:93,0:93:100:0,255,255	0/0:80,0:80:100:0,240,255	0/0:74,0:74:100:0,222,255	0/0:94,0:94:100:0,255,255	0/0:99,0:99:100:0,255,255	0/0:70,0:70:100:0,210,255	0/0:80,0:80:100:0,240,255	0/0:71,0:71:100:0,213,255	0/0:85,0:85:100:0,255,255	0/0:82,0:82:100:0,247,255	0/0:87,1:88:100:0,229,255	0/0:75,0:75:100:0,225,255	0/0:106,0:106:100:0,255,255	0/0:86,0:86:100:0,255,255	0/0:69,0:69:100:0,207,255	0/0:90,0:90:100:0,255,255	0/0:156,0:156:100:0,255,255	0/0:88,0:88:100:0,255,255	0/0:98,0:98:100:0,255,255	0/0:85,0:85:100:0,255,255	0/0:111,0:111:100:0,255,255	0/0:123,0:123:100:0,255,255	0/0:114,0:114:100:0,255,255	0/0:102,0:102:100:0,255,255	0/0:120,0:120:100:0,255,255	0/0:103,0:103:100:0,255,255	0/0:86,0:86:100:0,255,255	0/0:96,0:96:100:0,255,255	0/0:90,0:90:100:0,255,255	0/0:83,0:83:100:0,250,255	0/0:110,0:110:100:0,255,255	0/0:83,0:83:100:0,250,255	0/0:105,1:106:100:0,255,255	0/0:89,0:89:100:0,255,255	0/0:117,1:118:100:0,255,255	0/0:117,1:118:100:0,255,255	0/0:96,0:96:100:0,255,255	0/0:83,0:83:100:0,250,255	0/0:123,0:123:100:0,255,255	0/0:64,0:64:100:0,192,255	0/0:89,0:89:100:0,255,255	0/0:87,0:87:100:0,255,255	0/0:89,0:89:100:0,255,255	0/0:107,0:107:100:0,255,255	0/0:89,1:90:100:0,235,255	0/0:82,0:82:100:0,247,255	0/0:79,0:79:100:0,237,255	0/0:71,0:71:100:0,213,255	0/0:100,0:100:100:0,255,255	0/0:104,0:104:100:0,255,255	0/0:126,0:126:100:0,255,255	0/0:84,0:84:100:0,253,255	0/0:71,0:71:100:0,213,255	0/0:116,0:116:100:0,255,255	0/0:87,0:87:100:0,255,255	0/0:122,0:122:100:0,255,255	0/0:85,0:85:100:0,255,255	0/0:123,0:123:100:0,255,255	0/0:81,0:81:100:0,244,255	0/0:97,0:97:100:0,255,255	0/0:95,0:95:100:0,255,255	0/0:102,0:102:100:0,255,255	0/0:81,0:81:100:0,244,255	0/0:92,0:92:100:0,255,255	0/0:87,0:87:100:0,255,255	0/0:103,0:103:100:0,255,255	0/0:131,0:131:100:0,255,255	0/0:118,0:118:100:0,255,255	0/0:107,0:107:100:0,255,255	0/0:80,0:80:100:0,240,255	0/0:77,0:77:100:0,231,255	0/0:87,0:87:100:0,255,255	0/0:69,0:69:100:0,207,255	0/0:69,0:69:100:0,207,255	0/0:121,0:121:100:0,255,255	0/0:63,0:63:100:0,189,255	0/0:67,0:67:100:0,201,255	0/0:102,0:102:100:0,255,255	0/0:80,0:80:100:0,240,255	0/0:111,0:111:100:0,255,255	0/0:109,0:109:100:0,255,255	0/0:95,0:95:100:0,255,255	0/0:91,0:91:100:0,255,255	0/0:122,0:122:100:0,255,255	0/0:94,0:94:100:0,255,255	0/0:72,0:72:100:0,216,255	0/0:95,0:95:100:0,255,255	0/0:94,0:94:100:0,255,255	0/0:67,0:67:100:0,201,255	0/0:86,0:86:100:0,255,255	0/0:75,0:75:100:0,225,255	0/0:96,0:96:100:0,255,255	0/0:75,0:75:100:0,225,255	0/0:95,0:95:100:0,255,255	0/0:120,0:120:100:0,255,255	0/0:93,0:93:100:0,255,255	0/0:73,0:73:100:0,219,255	0/0:74,0:74:100:0,222,255	0/0:45,0:45:99:0,135,255	0/0:83,0:83:100:0,250,255	0/0:89,0:89:100:0,255,255	0/0:83,0:83:100:0,250,255	0/0:94,0:94:100:0,255,255	0/0:77,0:77:100:0,231,255	0/0:215,0:215:100:0,255,255	0/0:229,0:229:100:0,255,255	0/0:68,0:68:100:0,204,255	0/0:167,0:167:100:0,255,255	0/0:172,0:172:100:0,255,255	0/0:274,0:274:100:0,255,255	0/0:76,0:76:100:0,228,255	0/0:82,0:82:100:0,247,255	0/0:87,0:87:100:0,255,255	0/0:111,0:111:100:0,255,255	0/0:91,1:92:100:0,241,255	0/0:65,0:65:100:0,195,255	0/0:82,0:82:100:0,247,255	0/0:84,0:84:100:0,253,255	0/0:98,0:98:100:0,255,255	0/0:124,0:124:100:0,255,255	0/0:70,0:70:100:0,210,255	0/0:77,0:77:100:0,231,255	0/0:87,0:87:100:0,255,255	0/0:94,0:94:100:0,255,255	0/0:128,0:128:100:0,255,255	0/0:160,0:160:100:0,255,255	0/0:90,0:90:100:0,255,255	0/0:89,0:89:100:0,255,255
ARME14_CTG_19	646417	SARME14_CTG_19_646417	T	C	.	PASS	AB=0;ABP=0;AC=3;AF=0.011236;AN=267;ANN=C|intergenic_region|MODIFIER|EKO05_010376-EKO05_010377|EKO05_010376-EKO05_010377|intergenic_region|EKO05_010376-EKO05_010377|||n.646417T>C||||||;AO=278;CIGAR=1X;DPB=21633;DPRA=1.06772;EPP=10.0402;EPPR=146.899;GTI=0;LEN=1;MEANALT=1.6;MQM=59.018;MQMR=58.7235;NS=267;NUMALT=1;ODDS=144.186;PAIRED=1;PAIREDR=0.999203;PAO=0;PQA=0;PQR=0;PRO=0;QA=9800;QR=776819;RO=21335;RPL=144;RPP=3.79141;RPPR=110.779;RPR=134;RUN=1;SAF=162;SAP=19.5385;SAR=116;SRF=12073;SRP=807.246;SRR=9262;TYPE=snp;technology.Illumina=1;DP=19094	GT:AD:DP:GQ:PL	0/0:60,0:60:100:0,180,255	0/0:146,0:146:100:0,255,255	0/0:68,0:68:100:0,204,255	0/0:38,0:38:99:0,114,255	0/0:74,0:74:100:0,222,255	0/0:90,0:90:100:0,255,255	0/0:137,0:137:100:0,255,255	0/0:73,0:73:100:0,219,255	0/0:154,0:154:100:0,255,255	0/0:74,0:74:100:0,222,255	0/0:142,0:142:100:0,255,255	0/0:103,0:103:100:0,255,255	0/0:59,0:59:100:0,177,255	0/0:59,0:59:100:0,177,255	0/0:65,0:65:100:0,195,255	0/0:79,0:79:100:0,237,255	0/0:61,0:61:100:0,183,255	0/0:45,0:45:99:0,135,255	0/0:90,0:90:100:0,255,255	0/0:78,0:78:100:0,234,255	0/0:59,0:59:100:0,177,255	0/0:59,0:59:100:0,177,255	0/0:69,0:69:100:0,207,255	0/0:87,0:87:100:0,255,255	0/0:66,0:66:100:0,198,255	0/0:64,0:64:100:0,192,255	0/0:75,0:75:100:0,225,255	0/0:45,0:45:99:0,135,255	0/0:88,0:88:100:0,255,255	0/0:69,0:69:100:0,207,255	0/0:58,0:58:100:0,174,255	0/0:54,0:54:100:0,162,255	0/0:80,0:80:100:0,240,255	0/0:61,0:61:100:0,183,255	0/0:62,0:62:100:0,186,255	0/0:84,0:84:100:0,253,255	0/0:61,0:61:100:0,183,255	0/0:90,0:90:100:0,255,255	0/0:67,0:67:100:0,201,255	0/0:54,0:54:100:0,162,255	0/0:58,0:58:100:0,174,255	0/0:85,0:85:100:0,255,255	0/0:49,0:49:99:0,147,255	0/0:63,0:63:100:0,189,255	0/0:73,0:73:100:0,219,255	0/0:57,0:57:100:0,171,255	0/0:58,0:58:100:0,174,255	0/0:54,0:54:100:0,162,255	0/0:70,0:70:100:0,210,255	0/0:323,0:323:100:0,255,255	0/0:91,0:91:100:0,255,255	0/0:52,0:52:99:0,156,255	0/0:86,0:86:100:0,255,255	0/0:65,0:65:100:0,195,255	0/0:68,0:68:100:0,204,255	0/0:73,0:73:100:0,219,255	0/0:69,0:69:100:0,207,255	0/0:64,0:64:100:0,192,255	0/0:65,0:65:100:0,195,255	0/0:67,0:67:100:0,201,255	0/0:77,0:77:100:0,231,255	0/0:46,0:46:99:0,138,255	0/0:70,0:70:100:0,210,255	0/0:54,0:54:100:0,162,255	0/0:50,0:50:99:0,150,255	0/0:46,0:46:99:0,138,255	0/0:52,0:52:99:0,156,255	0/0:49,0:49:99:0,147,255	0/0:47,0:47:99:0,141,255	0/0:91,0:91:100:0,255,255	0/0:50,0:50:99:0,150,255	0/0:56,0:56:100:0,168,255	0/0:47,0:47:99:0,141,255	0/0:69,0:69:100:0,207,255	0/0:84,0:84:100:0,253,255	0/0:63,0:63:100:0,189,255	0/0:61,0:61:100:0,183,255	0/0:58,0:58:100:0,174,255	0/0:69,0:69:100:0,207,255	0/0:56,0:56:100:0,168,255	0/0:62,0:62:100:0,186,255	0/0:86,0:86:100:0,255,255	0/0:71,0:71:100:0,213,255	0/0:47,0:47:99:0,141,255	0/0:66,0:66:100:0,198,255	0/0:63,0:63:100:0,189,255	0/0:67,0:67:100:0,201,255	0/0:68,0:68:100:0,204,255	0/0:84,0:84:100:0,253,255	0/0:78,0:78:100:0,234,255	0/0:41,1:42:99:0,91,255	0/0:73,0:73:100:0,219,255	0/0:69,0:69:100:0,207,255	0/0:46,0:46:99:0,138,255	0/0:60,0:60:100:0,180,255	0/0:53,0:53:99:0,159,255	0/0:46,0:46:99:0,138,255	0/0:41,0:41:99:0,123,255	0/0:68,0:68:100:0,204,255	0/0:55,0:55:100:0,165,255	0/0:74,0:74:100:0,222,255	0/0:65,0:65:100:0,195,255	0/0:110,0:110:100:0,255,255	0/0:77,0:77:100:0,231,255	0/0:80,0:80:100:0,240,255	0/0:85,0:85:100:0,255,255	0/0:86,0:86:100:0,255,255	0/0:98,0:98:100:0,255,255	0/0:83,0:83:100:0,250,255	0/0:87,0:87:100:0,255,255	0/0:82,0:82:100:0,247,255	0/0:68,0:68:100:0,204,255	0/0:74,0:74:100:0,222,255	0/0:93,0:93:100:0,255,255	0/0:74,0:74:100:0,222,255	0/0:75,0:75:100:0,225,255	0/0:91,0:91:100:0,255,255	0/0:110,1:111:100:0,255,255	0/0:135,0:135:100:0,255,255	0/0:78,0:78:100:0,234,255	0/0:103,0:103:100:0,255,255	0/0:76,0:76:100:0,228,255	0/0:113,0:113:100:0,255,255	0/0:115,0:115:100:0,255,255	0/0:107,0:107:100:0,255,255	0/0:102,0:102:100:0,255,255	0/0:110,0:110:100:0,255,255	0/0:90,0:90:100:0,255,255	0/0:86,0:86:100:0,255,255	0/0:82,0:82:100:0,247,255	0/0:98,0:98:100:0,255,255	0/0:79,0:79:100:0,237,255	0/0:107,0:107:100:0,255,255	0/0:86,0:86:100:0,255,255	0/0:82,0:82:100:0,247,255	0/0:73,0:73:100:0,219,255	0/0:108,0:108:100:0,255,255	0/0:111,0:111:100:0,255,255	0/0:92,0:92:100:0,255,255	0/0:97,0:97:100:0,255,255	0/0:106,0:106:100:0,255,255	0/0:75,0:75:100:0,225,255	0/0:93,0:93:100:0,255,255	0/0:93,0:93:100:0,255,255	0/0:70,0:70:100:0,210,255	0/0:88,0:88:100:0,255,255	0/0:75,0:75:100:0,225,255	0/0:61,0:61:100:0,183,255	0/0:59,0:59:100:0,177,255	0/0:67,0:67:100:0,201,255	0/0:89,0:89:100:0,255,255	0/0:93,0:93:100:0,255,255	0/0:107,0:107:100:0,255,255	0/0:96,0:96:100:0,255,255	0/0:63,0:63:100:0,189,255	0/0:77,0:77:100:0,231,255	1/1:0,91:91:100:255,255,0	1/1:0,94:94:100:255,255,0	1/1:0,91:91:100:255,255,0	0/0:100,0:100:100:0,255,255	0/0:62,0:62:100:0,186,255	0/0:77,0:77:100:0,231,255	0/0:97,0:97:100:0,255,255	0/0:83,0:83:100:0,250,255	0/0:83,0:83:100:0,250,255	0/0:95,0:95:100:0,255,255	0/0:85,0:85:100:0,255,255	0/0:68,0:68:100:0,204,255	0/0:105,0:105:100:0,255,255	0/0:109,0:109:100:0,255,255	0/0:95,0:95:100:0,255,255	0/0:81,0:81:100:0,244,255	0/0:71,0:71:100:0,213,255	0/0:113,0:113:100:0,255,255	0/0:91,0:91:100:0,255,255	0/0:72,0:72:100:0,216,255	0/0:155,0:155:100:0,255,255	0/0:43,0:43:99:0,129,255	0/0:83,0:83:100:0,250,255	0/0:107,0:107:100:0,255,255	0/0:84,0:84:100:0,253,255	0/0:78,0:78:100:0,234,255	0/0:100,0:100:100:0,255,255	0/0:111,0:111:100:0,255,255	0/0:91,0:91:100:0,255,255	0/0:113,0:113:100:0,255,255	0/0:95,0:95:100:0,255,255	0/0:76,0:76:100:0,228,255	0/0:74,0:74:100:0,222,255	0/0:72,0:72:100:0,216,255	0/0:66,0:66:100:0,198,255	0/0:89,0:89:100:0,255,255	0/0:83,0:83:100:0,250,255	0/0:87,0:87:100:0,255,255	0/0:99,0:99:100:0,255,255	0/0:101,0:101:100:0,255,255	0/0:115,0:115:100:0,255,255	0/0:72,0:72:100:0,216,255	0/0:74,0:74:100:0,222,255	0/0:89,0:89:100:0,255,255	0/0:42,0:42:99:0,126,255	0/0:82,0:82:100:0,247,255	0/0:84,0:84:100:0,253,255	0/0:93,0:93:100:0,255,255	0/0:79,0:79:100:0,237,255	0/0:83,0:83:100:0,250,255	0/0:198,0:198:100:0,255,255	0/0:188,0:188:100:0,255,255	0/0:78,0:78:100:0,234,255	0/0:146,0:146:100:0,255,255	0/0:161,0:161:100:0,255,255	0/0:338,0:338:100:0,255,255	0/0:93,0:93:100:0,255,255	0/0:62,0:62:100:0,186,255	0/0:84,0:84:100:0,253,255	0/0:87,0:87:100:0,255,255	0/0:72,0:72:100:0,216,255	0/0:83,0:83:100:0,250,255	0/0:73,0:73:100:0,219,255	0/0:70,0:70:100:0,210,255	0/0:70,0:70:100:0,210,255	0/0:98,0:98:100:0,255,255	0/0:75,0:75:100:0,225,255	0/0:76,0:76:100:0,228,255	0/0:84,0:84:100:0,253,255	0/0:101,0:101:100:0,255,255	0/0:86,0:86:100:0,255,255	0/0:168,0:168:100:0,255,255	0/0:95,0:95:100:0,255,255	0/0:93,0:93:100:0,255,255
ARME14_CTG_19	647996	SARME14_CTG_19_647996	A	C	.	PASS	AB=0;ABP=0;AC=3;AF=0.011236;AN=267;ANN=C|intergenic_region|MODIFIER|EKO05_010376-EKO05_010377|EKO05_010376-EKO05_010377|intergenic_region|EKO05_010376-EKO05_010377|||n.647996A>C||||||;AO=188;CIGAR=1X;DPB=22146;DPRA=1.22643;EPP=9.66332;EPPR=301.806;GTI=0;LEN=1;MEANALT=1;MQM=59.8085;MQMR=59.9622;NS=267;NUMALT=1;ODDS=100.803;PAIRED=1;PAIREDR=0.998905;PAO=0;PQA=0;PQR=0;PRO=0;QA=6587;QR=792318;RO=21927;RPL=77;RPP=16.3625;RPPR=248.048;RPR=111;RUN=1;SAF=105;SAP=8.60069;SAR=83;SRF=11921;SRP=366.183;SRR=10006;TYPE=snp;technology.Illumina=1;DP=19408	GT:AD:DP:GQ:PL	0/0:85,0:85:100:0,255,255	0/0:184,0:184:100:0,255,255	0/0:93,0:93:100:0,255,255	0/0:40,0:40:99:0,120,255	0/0:87,0:87:100:0,255,255	0/0:104,0:104:100:0,255,255	0/0:142,0:142:100:0,255,255	0/0:129,0:129:100:0,255,255	0/0:159,0:159:100:0,255,255	0/0:87,0:87:100:0,255,255	0/0:150,0:150:100:0,255,255	0/0:134,0:134:100:0,255,255	0/0:34,0:34:99:0,102,255	0/0:57,0:57:100:0,171,255	0/0:64,1:65:99:0,159,255	0/0:58,0:58:100:0,174,255	0/0:87,0:87:100:0,255,255	0/0:68,0:68:100:0,204,255	0/0:74,0:74:100:0,222,255	0/0:77,0:77:100:0,231,255	0/0:67,0:67:100:0,201,255	0/0:54,0:54:100:0,162,255	0/0:74,0:74:100:0,222,255	0/0:71,0:71:100:0,213,255	0/0:48,0:48:99:0,144,255	0/0:79,0:79:100:0,237,255	0/0:74,0:74:100:0,222,255	0/0:52,0:52:99:0,156,255	0/0:84,0:84:100:0,253,255	0/0:74,0:74:100:0,222,255	0/0:59,0:59:100:0,177,255	0/0:55,0:55:100:0,165,255	0/0:88,0:88:100:0,255,255	0/0:67,0:67:100:0,201,255	0/0:61,0:61:100:0,183,255	0/0:70,0:70:100:0,210,255	0/0:68,0:68:100:0,204,255	0/0:93,0:93:100:0,255,255	0/0:70,0:70:100:0,210,255	0/0:67,0:67:100:0,201,255	0/0:52,0:52:99:0,156,255	0/0:73,0:73:100:0,219,255	0/0:51,0:51:99:0,153,255	0/0:53,0:53:99:0,159,255	0/0:80,0:80:100:0,240,255	0/0:53,0:53:99:0,159,255	0/0:44,0:44:99:0,132,255	0/0:64,0:64:100:0,192,255	0/0:57,0:57:100:0,171,255	0/0:274,0:274:100:0,255,255	0/0:73,0:73:100:0,219,255	0/0:35,0:35:99:0,105,255	0/0:71,0:71:100:0,213,255	0/0:77,0:77:100:0,231,255	0/0:58,0:58:100:0,174,255	0/0:60,0:60:100:0,180,255	0/0:90,1:91:100:0,238,255	0/0:65,0:65:100:0,195,255	0/0:65,0:65:100:0,195,255	0/0:65,0:65:100:0,195,255	0/0:56,0:56:100:0,168,255	0/0:51,0:51:99:0,153,255	0/0:55,0:55:100:0,165,255	0/0:46,0:46:99:0,138,255	0/0:61,0:61:100:0,183,255	0/0:44,0:44:99:0,132,255	0/0:37,0:37:99:0,111,255	0/0:47,0:47:99:0,141,255	0/0:61,0:61:100:0,183,255	0/0:107,0:107:100:0,255,255	0/0:64,0:64:100:0,192,255	0/0:48,0:48:99:0,144,255	0/0:58,0:58:100:0,174,255	0/0:66,0:66:100:0,198,255	0/0:92,0:92:100:0,255,255	0/0:55,0:55:100:0,165,255	0/0:59,0:59:100:0,177,255	1/1:0,70:70:100:255,210,0	0/0:85,0:85:100:0,255,255	1/1:0,57:57:100:255,171,0	1/1:0,51:51:99:255,153,0	0/0:81,0:81:100:0,244,255	0/0:37,1:38:99:0,78,255	0/0:43,0:43:99:0,129,255	0/0:60,1:61:99:0,147,255	0/0:57,0:57:100:0,171,255	0/0:77,0:77:100:0,231,255	0/0:57,0:57:100:0,171,255	0/0:61,0:61:100:0,183,255	0/0:81,0:81:100:0,244,255	0/0:59,0:59:100:0,177,255	0/0:90,0:90:100:0,255,255	0/0:88,0:88:100:0,255,255	0/0:62,0:62:100:0,186,255	0/0:69,0:69:100:0,207,255	0/0:51,1:52:99:0,120,255	0/0:60,0:60:100:0,180,255	0/0:51,0:51:99:0,153,255	0/0:65,0:65:100:0,195,255	0/0:58,0:58:100:0,174,255	0/0:85,0:85:100:0,255,255	0/0:76,0:76:100:0,228,255	0/0:103,0:103:100:0,255,255	0/0:71,0:71:100:0,213,255	0/0:72,0:72:100:0,216,255	0/0:83,0:83:100:0,250,255	0/0:82,0:82:100:0,247,255	0/0:77,0:77:100:0,231,255	0/0:62,0:62:100:0,186,255	0/0:75,0:75:100:0,225,255	0/0:109,0:109:100:0,255,255	0/0:54,0:54:100:0,162,255	0/0:70,0:70:100:0,210,255	0/0:78,0:78:100:0,234,255	0/0:82,0:82:100:0,247,255	0/0:92,0:92:100:0,255,255	0/0:79,0:79:100:0,237,255	0/0:125,0:125:100:0,255,255	0/0:129,1:130:100:0,255,255	0/0:81,0:81:100:0,244,255	0/0:104,0:104:100:0,255,255	0/0:93,0:93:100:0,255,255	0/0:91,0:91:100:0,255,255	0/0:107,0:107:100:0,255,255	0/0:88,0:88:100:0,255,255	0/0:85,0:85:100:0,255,255	0/0:114,0:114:100:0,255,255	0/0:82,0:82:100:0,247,255	0/0:87,0:87:100:0,255,255	0/0:104,0:104:100:0,255,255	0/0:79,0:79:100:0,237,255	0/0:75,0:75:100:0,225,255	0/0:102,0:102:100:0,255,255	0/0:79,0:79:100:0,237,255	0/0:77,0:77:100:0,231,255	0/0:71,0:71:100:0,213,255	0/0:104,0:104:100:0,255,255	0/0:112,0:112:100:0,255,255	0/0:96,0:96:100:0,255,255	0/0:109,0:109:100:0,255,255	0/0:81,0:81:100:0,244,255	0/0:62,0:62:100:0,186,255	0/0:117,0:117:100:0,255,255	0/0:76,0:76:100:0,228,255	0/0:77,0:77:100:0,231,255	0/0:88,0:88:100:0,255,255	0/0:76,0:76:100:0,228,255	0/0:80,0:80:100:0,240,255	0/0:65,0:65:100:0,195,255	0/0:86,0:86:100:0,255,255	0/0:124,0:124:100:0,255,255	0/0:82,0:82:100:0,247,255	0/0:113,0:113:100:0,255,255	0/0:76,0:76:100:0,228,255	0/0:66,0:66:100:0,198,255	0/0:82,0:82:100:0,247,255	0/0:90,0:90:100:0,255,255	0/0:102,0:102:100:0,255,255	0/0:89,0:89:100:0,255,255	0/0:104,0:104:100:0,255,255	0/0:86,0:86:100:0,255,255	0/0:104,0:104:100:0,255,255	0/0:121,0:121:100:0,255,255	0/0:104,0:104:100:0,255,255	0/0:102,0:102:100:0,255,255	0/0:85,0:85:100:0,255,255	0/0:79,0:79:100:0,237,255	0/0:60,0:60:100:0,180,255	0/0:99,0:99:100:0,255,255	0/0:106,0:106:100:0,255,255	0/0:86,0:86:100:0,255,255	0/0:90,0:90:100:0,255,255	0/0:71,0:71:100:0,213,255	0/0:103,0:103:100:0,255,255	0/0:74,0:74:100:0,222,255	0/0:89,0:89:100:0,255,255	0/0:135,0:135:100:0,255,255	0/0:51,0:51:99:0,153,255	0/0:60,0:60:100:0,180,255	0/0:86,0:86:100:0,255,255	0/0:87,0:87:100:0,255,255	0/0:75,0:75:100:0,225,255	0/0:97,0:97:100:0,255,255	0/0:76,0:76:100:0,228,255	0/0:109,0:109:100:0,255,255	0/0:103,0:103:100:0,255,255	0/0:68,0:68:100:0,204,255	0/0:79,0:79:100:0,237,255	0/0:78,0:78:100:0,234,255	0/0:70,0:70:100:0,210,255	0/0:60,0:60:100:0,180,255	0/0:105,0:105:100:0,255,255	0/0:70,0:70:100:0,210,255	0/0:77,0:77:100:0,231,255	0/0:103,0:103:100:0,255,255	0/0:91,0:91:100:0,255,255	0/0:101,0:101:100:0,255,255	0/0:72,0:72:100:0,216,255	0/0:73,0:73:100:0,219,255	0/0:64,0:64:100:0,192,255	0/0:37,0:37:99:0,111,255	0/0:87,0:87:100:0,255,255	0/0:109,0:109:100:0,255,255	0/0:79,0:79:100:0,237,255	0/0:75,0:75:100:0,225,255	0/0:66,0:66:100:0,198,255	0/0:245,0:245:100:0,255,255	0/0:222,1:223:100:0,255,255	0/0:82,0:82:100:0,247,255	0/0:209,0:209:100:0,255,255	0/0:161,0:161:100:0,255,255	0/0:310,1:311:100:0,255,255	0/0:97,0:97:100:0,255,255	0/0:79,0:79:100:0,237,255	0/0:109,0:109:100:0,255,255	0/0:125,0:125:100:0,255,255	0/0:86,0:86:100:0,255,255	0/0:105,0:105:100:0,255,255	0/0:82,0:82:100:0,247,255	0/0:83,0:83:100:0,250,255	0/0:81,0:81:100:0,244,255	0/0:117,0:117:100:0,255,255	0/0:42,0:42:99:0,126,255	0/0:77,0:77:100:0,231,255	0/0:88,0:88:100:0,255,255	0/0:132,0:132:100:0,255,255	0/0:108,0:108:100:0,255,255	0/0:174,0:174:100:0,255,255	0/0:80,0:80:100:0,240,255	0/0:99,0:99:100:0,255,255
ARME14_CTG_19	659090	SARME14_CTG_19_659090	T	A	.	PASS	AB=0;ABP=0;AC=16;AF=0.0599251;AN=267;ANN=A|intergenic_region|MODIFIER|EKO05_010376-EKO05_010377|EKO05_010376-EKO05_010377|intergenic_region|EKO05_010376-EKO05_010377|||n.659090T>A||||||;AO=1335;CIGAR=1X;DPB=20582;DPRA=1.11968;EPP=34.4373;EPPR=20.6261;GTI=0;LEN=1;MEANALT=1.03226;MQM=57.6052;MQMR=56.9225;NS=267;NUMALT=1;ODDS=128.668;PAIRED=0.998502;PAIREDR=0.998908;PAO=0;PQA=0;PQR=0;PRO=0;QA=47675;QR=700407;RO=19233;RPL=620;RPP=17.6901;RPPR=60.4069;RPR=715;RUN=1;SAF=808;SAP=131.446;SAR=527;SRF=11085;SRP=976.912;SRR=8148;TYPE=snp;technology.Illumina=1;DP=18142	GT:AD:DP:GQ:PL	0/0:85,0:85:100:0,255,255	0/0:119,0:119:100:0,255,255	0/0:93,1:94:100:0,247,255	0/0:28,0:28:99:0,84,255	0/0:74,0:74:100:0,222,255	0/0:93,0:93:100:0,255,255	0/0:109,1:110:100:0,255,255	0/0:107,0:107:100:0,255,255	0/0:130,0:130:100:0,255,255	0/0:101,0:101:100:0,255,255	0/0:133,0:133:100:0,255,255	0/0:100,0:100:100:0,255,255	0/0:68,0:68:100:0,204,255	0/0:56,0:56:100:0,168,255	0/0:55,0:55:100:0,165,255	0/0:63,0:63:100:0,189,255	0/0:79,0:79:100:0,237,255	0/0:57,0:57:100:0,171,255	0/0:71,0:71:100:0,213,255	0/0:74,0:74:100:0,222,255	0/0:56,0:56:100:0,168,255	0/0:48,0:48:99:0,144,255	0/0:65,0:65:100:0,195,255	0/0:58,0:58:100:0,174,255	0/0:52,0:52:99:0,156,255	0/0:62,0:62:100:0,186,255	0/0:66,0:66:100:0,198,255	0/0:41,0:41:99:0,123,255	0/0:83,0:83:100:0,250,255	0/0:72,0:72:100:0,216,255	0/0:47,0:47:99:0,141,255	0/0:48,0:48:99:0,144,255	0/0:84,0:84:100:0,253,255	0/0:72,0:72:100:0,216,255	0/0:67,0:67:100:0,201,255	1/1:1,59:60:99:255,144,0	0/0:75,0:75:100:0,225,255	0/0:89,0:89:100:0,255,255	0/0:72,0:72:100:0,216,255	0/0:47,0:47:99:0,141,255	0/0:56,0:56:100:0,168,255	0/0:74,0:74:100:0,222,255	0/0:47,0:47:99:0,141,255	0/0:58,0:58:100:0,174,255	0/0:102,0:102:100:0,255,255	0/0:55,0:55:100:0,165,255	0/0:46,0:46:99:0,138,255	0/0:47,0:47:99:0,141,255	0/0:67,0:67:100:0,201,255	0/0:285,0:285:100:0,255,255	0/0:70,0:70:100:0,210,255	0/0:55,0:55:100:0,165,255	0/0:70,0:70:100:0,210,255	0/0:55,0:55:100:0,165,255	0/0:55,0:55:100:0,165,255	0/0:49,0:49:99:0,147,255	0/0:83,0:83:100:0,250,255	0/0:52,0:52:99:0,156,255	0/0:56,0:56:100:0,168,255	0/0:69,0:69:100:0,207,255	0/0:67,0:67:100:0,201,255	0/0:48,0:48:99:0,144,255	0/0:55,0:55:100:0,165,255	0/0:46,0:46:99:0,138,255	0/0:50,0:50:99:0,150,255	0/0:34,0:34:99:0,102,255	0/0:32,0:32:99:0,96,255	0/0:47,0:47:99:0,141,255	0/0:65,0:65:100:0,195,255	0/0:88,0:88:100:0,255,255	0/0:47,0:47:99:0,141,255	0/0:48,0:48:99:0,144,255	0/0:28,0:28:99:0,84,255	0/0:54,0:54:100:0,162,255	0/0:89,0:89:100:0,255,255	0/0:53,0:53:99:0,159,255	0/0:57,0:57:100:0,171,255	0/0:58,0:58:100:0,174,255	0/0:58,0:58:100:0,174,255	0/0:61,0:61:100:0,183,255	0/0:59,0:59:100:0,177,255	0/0:79,0:79:100:0,237,255	0/0:48,0:48:99:0,144,255	0/0:51,0:51:99:0,153,255	0/0:61,0:61:100:0,183,255	0/0:54,0:54:100:0,162,255	0/0:75,0:75:100:0,225,255	0/0:64,0:64:100:0,192,255	0/0:72,0:72:100:0,216,255	0/0:69,0:69:100:0,207,255	0/0:51,0:51:99:0,153,255	0/0:72,0:72:100:0,216,255	0/0:65,0:65:100:0,195,255	0/0:48,0:48:99:0,144,255	0/0:63,0:63:100:0,189,255	0/0:56,0:56:100:0,168,255	0/0:48,0:48:99:0,144,255	0/0:47,0:47:99:0,141,255	0/0:67,0:67:100:0,201,255	0/0:66,1:67:100:0,166,255	0/0:69,0:69:100:0,207,255	0/0:66,0:66:100:0,198,255	0/0:85,0:85:100:0,255,255	0/0:63,0:63:100:0,189,255	0/0:65,0:65:100:0,195,255	0/0:53,0:53:99:0,159,255	0/0:82,0:82:100:0,247,255	0/0:80,0:80:100:0,240,255	0/0:73,0:73:100:0,219,255	0/0:82,0:82:100:0,247,255	0/0:75,0:75:100:0,225,255	0/0:63,0:63:100:0,189,255	0/0:70,0:70:100:0,210,255	0/0:75,0:75:100:0,225,255	0/0:55,0:55:100:0,165,255	0/0:69,0:69:100:0,207,255	0/0:74,0:74:100:0,222,255	0/0:90,0:90:100:0,255,255	0/0:120,0:120:100:0,255,255	0/0:77,0:77:100:0,231,255	0/0:69,1:70:100:0,175,255	0/0:75,1:76:100:0,193,255	0/0:123,1:124:100:0,255,255	0/0:100,0:100:100:0,255,255	0/0:80,1:81:100:0,207,255	0/0:100,2:102:100:0,235,255	0/0:101,1:102:100:0,255,255	0/0:71,0:71:100:0,213,255	0/0:73,0:73:100:0,219,255	0/0:68,0:68:100:0,204,255	0/0:95,0:95:100:0,255,255	0/0:69,0:69:100:0,207,255	0/0:91,0:91:100:0,255,255	0/0:75,0:75:100:0,225,255	0/0:75,0:75:100:0,225,255	0/0:75,0:75:100:0,225,255	0/0:105,0:105:100:0,255,255	1/1:0,95:95:100:255,255,0	0/0:69,0:69:100:0,207,255	1/1:0,87:87:100:255,255,0	0/0:107,0:107:100:0,255,255	1/1:0,66:66:100:255,198,0	0/0:110,0:110:100:0,255,255	0/0:59,0:59:100:0,177,255	0/0:71,0:71:100:0,213,255	1/1:0,103:103:100:255,255,0	1/1:0,68:68:100:255,204,0	0/0:73,0:73:100:0,219,255	1/1:0,64:64:100:255,192,0	0/0:90,0:90:100:0,255,255	1/1:0,85:85:100:255,255,0	0/0:80,0:80:100:0,240,255	1/1:0,101:101:100:255,255,0	1/1:0,81:81:100:255,244,0	1/1:0,56:56:100:255,168,0	1/1:0,86:86:100:255,255,0	0/0:70,0:70:100:0,210,255	0/0:83,0:83:100:0,250,255	0/0:81,0:81:100:0,244,255	1/1:0,107:107:100:255,255,0	1/1:0,62:62:100:255,186,0	1/1:0,88:88:100:255,255,0	0/0:96,1:97:100:0,255,255	0/0:108,0:108:100:0,255,255	0/0:74,0:74:100:0,222,255	0/0:102,0:102:100:0,255,255	0/0:90,1:91:100:0,238,255	0/0:71,1:72:100:0,181,255	0/0:89,0:89:100:0,255,255	0/0:107,0:107:100:0,255,255	0/0:76,0:76:100:0,228,255	0/0:77,0:77:100:0,231,255	0/0:55,0:55:100:0,165,255	1/1:0,111:111:100:255,255,0	0/0:76,0:76:100:0,228,255	0/0:77,0:77:100:0,231,255	0/0:123,0:123:100:0,255,255	0/0:40,0:40:99:0,120,255	0/0:74,0:74:100:0,222,255	0/0:102,0:102:100:0,255,255	0/0:77,0:77:100:0,231,255	0/0:96,0:96:100:0,255,255	0/0:99,0:99:100:0,255,255	0/0:81,0:81:100:0,244,255	0/0:95,1:96:100:0,253,255	0/0:98,0:98:100:0,255,255	0/0:84,0:84:100:0,253,255	0/0:72,0:72:100:0,216,255	0/0:82,0:82:100:0,247,255	0/0:66,0:66:100:0,198,255	0/0:64,0:64:100:0,192,255	0/0:72,0:72:100:0,216,255	0/0:87,0:87:100:0,255,255	0/0:99,0:99:100:0,255,255	0/0:91,0:91:100:0,255,255	0/0:112,0:112:100:0,255,255	0/0:113,0:113:100:0,255,255	0/0:77,0:77:100:0,231,255	0/0:93,0:93:100:0,255,255	0/0:79,0:79:100:0,237,255	0/0:37,0:37:99:0,111,255	0/0:86,0:86:100:0,255,255	0/0:99,0:99:100:0,255,255	0/0:71,0:71:100:0,213,255	0/0:77,0:77:100:0,231,255	0/0:70,0:70:100:0,210,255	0/0:172,0:172:100:0,255,255	0/0:237,0:237:100:0,255,255	0/0:66,0:66:100:0,198,255	0/0:149,0:149:100:0,255,255	0/0:159,0:159:100:0,255,255	0/0:264,0:264:100:0,255,255	0/0:90,0:90:100:0,255,255	0/0:76,0:76:100:0,228,255	0/0:90,0:90:100:0,255,255	0/0:119,0:119:100:0,255,255	0/0:82,0:82:100:0,247,255	0/0:96,0:96:100:0,255,255	0/0:82,0:82:100:0,247,255	0/0:74,0:74:100:0,222,255	0/0:80,1:81:100:0,207,255	0/0:132,0:132:100:0,255,255	0/0:52,0:52:99:0,156,255	0/0:60,0:60:100:0,180,255	0/0:98,0:98:100:0,255,255	0/0:119,0:119:100:0,255,255	0/0:95,0:95:100:0,255,255	0/0:178,0:178:100:0,255,255	0/0:80,0:80:100:0,240,255	0/0:69,0:69:100:0,207,255
ARME14_CTG_19	660152	SARME14_CTG_19_660152	G	T	.	PASS	AB=0;ABP=0;AC=69;AF=0.258427;AN=267;ANN=T|intergenic_region|MODIFIER|EKO05_010376-EKO05_010377|EKO05_010376-EKO05_010377|intergenic_region|EKO05_010376-EKO05_010377|||n.660152G>T||||||;AO=4951;CIGAR=1X;DPB=20737;DPRA=1.07339;EPP=74.2417;EPPR=104.941;GTI=0;LEN=1;MEANALT=1.12037;MQM=59.9941;MQMR=59.9707;NS=267;NUMALT=1;ODDS=8.23766;PAIRED=0.999798;PAIREDR=0.998731;PAO=0;PQA=0;PQR=0;PRO=0;QA=176440;QR=563756;RO=15756;RPL=2406;RPP=11.4843;RPPR=68.246;RPR=2545;RUN=1;SAF=1779;SAP=854.077;SAR=3172;SRF=5898;SRP=2164.23;SRR=9858;TYPE=snp;technology.Illumina=1;DP=18101	GT:AD:DP:GQ:PL	0/0:74,0:74:100:0,222,255	0/0:129,1:130:100:0,255,255	0/0:78,0:78:100:0,234,255	0/0:44,0:44:99:0,132,255	0/0:103,0:103:100:0,255,255	1/1:0,118:118:100:255,255,0	1/1:0,149:149:100:255,255,0	1/1:0,90:90:100:255,255,0	0/0:131,0:131:100:0,255,255	0/0:89,1:90:100:0,235,255	0/0:147,0:147:100:0,255,255	0/0:91,20:111:100:255,0,255	0/0:51,0:51:99:0,153,255	0/0:56,0:56:100:0,168,255	0/0:65,0:65:100:0,195,255	0/0:75,0:75:100:0,225,255	0/0:58,0:58:100:0,174,255	0/0:42,0:42:99:0,126,255	0/0:62,0:62:100:0,186,255	0/0:76,0:76:100:0,228,255	0/0:53,0:53:99:0,159,255	0/0:43,0:43:99:0,129,255	0/0:53,0:53:99:0,159,255	0/0:95,0:95:100:0,255,255	0/0:42,0:42:99:0,126,255	0/0:62,0:62:100:0,186,255	0/0:55,0:55:100:0,165,255	0/0:43,0:43:99:0,129,255	0/0:71,0:71:100:0,213,255	0/0:57,0:57:100:0,171,255	0/0:60,0:60:100:0,180,255	0/0:59,0:59:100:0,177,255	0/0:84,0:84:100:0,253,255	1/1:0,56:56:100:255,168,0	1/1:0,71:71:100:255,213,0	0/0:52,0:52:99:0,156,255	1/1:0,48:48:99:255,144,0	1/1:0,79:79:100:255,237,0	1/1:0,45:45:99:255,135,0	0/0:46,0:46:99:0,138,255	0/0:48,0:48:99:0,144,255	0/0:58,0:58:100:0,174,255	0/0:41,0:41:99:0,123,255	0/0:50,0:50:99:0,150,255	0/0:75,0:75:100:0,225,255	0/0:75,1:76:100:0,193,255	0/0:59,0:59:100:0,177,255	0/0:55,0:55:100:0,165,255	0/0:78,0:78:100:0,234,255	0/0:274,1:275:100:0,255,255	0/0:78,0:78:100:0,234,255	0/0:35,0:35:99:0,105,255	1/1:0,75:75:100:255,225,0	1/1:0,52:52:99:255,156,0	1/1:0,39:39:99:255,117,0	1/1:0,55:55:100:255,165,0	1/1:0,73:73:100:255,219,0	1/1:0,44:44:99:255,132,0	1/1:0,70:70:100:255,210,0	1/1:0,55:55:100:255,165,0	1/1:0,70:70:100:255,210,0	1/1:0,48:48:99:255,144,0	1/1:0,58:58:100:255,174,0	1/1:0,52:52:99:255,156,0	1/1:0,50:50:99:255,150,0	1/1:0,51:51:99:255,153,0	1/1:0,31:31:99:255,93,0	1/1:0,39:39:99:255,117,0	0/0:53,0:53:99:0,159,255	0/0:118,1:119:100:0,255,255	1/1:1,45:46:99:255,102,0	0/0:58,0:58:100:0,174,255	1/1:0,47:47:99:255,141,0	1/1:0,60:60:100:255,180,0	0/0:84,2:86:100:0,187,255	0/0:42,0:42:99:0,126,255	0/0:52,0:52:99:0,156,255	0/0:63,0:63:100:0,189,255	0/0:57,0:57:100:0,171,255	0/0:40,0:40:99:0,120,255	0/0:63,1:64:99:0,156,255	0/0:94,0:94:100:0,255,255	0/0:44,0:44:99:0,132,255	0/0:52,0:52:99:0,156,255	0/0:76,0:76:100:0,228,255	0/0:43,0:43:99:0,129,255	0/0:67,0:67:100:0,201,255	0/0:64,0:64:100:0,192,255	0/0:58,0:58:100:0,174,255	0/0:62,0:62:100:0,186,255	0/0:57,0:57:100:0,171,255	1/1:0,77:77:100:255,231,0	1/1:1,84:85:100:255,219,0	1/1:24,24:48:100:255,0,255	0/0:62,0:62:100:0,186,255	0/0:60,1:61:99:0,147,255	1/1:0,64:64:100:255,192,0	1/1:0,60:60:100:255,180,0	1/1:0,75:75:100:255,225,0	0/0:50,0:50:99:0,150,255	0/0:65,0:65:100:0,195,255	0/0:58,0:58:100:0,174,255	0/0:104,0:104:100:0,255,255	0/0:63,0:63:100:0,189,255	0/0:81,0:81:100:0,244,255	0/0:67,0:67:100:0,201,255	0/0:89,0:89:100:0,255,255	0/0:68,0:68:100:0,204,255	0/0:66,0:66:100:0,198,255	1/1:0,64:64:100:255,192,0	0/0:89,0:89:100:0,255,255	0/0:72,1:73:100:0,184,255	0/0:59,0:59:100:0,177,255	0/0:71,0:71:100:0,213,255	1/1:0,67:67:100:255,201,0	0/0:55,1:56:99:0,133,255	0/0:75,0:75:100:0,225,255	0/0:88,0:88:100:0,255,255	1/1:0,111:111:100:255,255,0	0/0:61,1:62:99:0,150,255	0/0:93,0:93:100:0,255,255	1/1:0,75:75:100:255,225,0	1/1:11,85:96:99:255,0,108	0/0:101,0:101:100:0,255,255	0/0:90,0:90:100:0,255,255	0/0:76,0:76:100:0,228,255	0/0:101,0:101:100:0,255,255	0/0:80,0:80:100:0,240,255	1/1:0,69:69:100:255,207,0	0/0:81,0:81:100:0,244,255	1/1:0,93:93:100:255,255,0	1/1:0,100:100:100:255,255,0	0/0:79,0:79:100:0,237,255	0/0:82,1:83:100:0,213,255	0/0:95,0:95:100:0,255,255	0/0:60,0:60:100:0,180,255	0/0:93,0:93:100:0,255,255	0/0:86,1:87:100:0,226,255	0/0:85,0:85:100:0,255,255	0/0:85,0:85:100:0,255,255	0/0:77,0:77:100:0,231,255	0/0:60,0:60:100:0,180,255	0/0:108,0:108:100:0,255,255	0/0:83,0:83:100:0,250,255	0/0:75,0:75:100:0,225,255	0/0:101,1:102:100:0,255,255	0/0:70,0:70:100:0,210,255	0/0:65,0:65:100:0,195,255	0/0:63,0:63:100:0,189,255	0/0:63,0:63:100:0,189,255	0/0:108,0:108:100:0,255,255	0/0:73,0:73:100:0,219,255	0/0:117,0:117:100:0,255,255	0/0:85,0:85:100:0,255,255	0/0:98,0:98:100:0,255,255	0/0:98,1:99:100:0,255,255	0/0:79,0:79:100:0,237,255	0/0:89,0:89:100:0,255,255	0/0:76,0:76:100:0,228,255	0/0:95,0:95:100:0,255,255	0/0:72,0:72:100:0,216,255	0/0:96,0:96:100:0,255,255	0/0:100,0:100:100:0,255,255	0/0:113,0:113:100:0,255,255	1/1:0,88:88:100:255,255,0	1/1:0,85:85:100:255,255,0	1/1:0,89:89:100:255,255,0	1/1:0,70:70:100:255,210,0	0/0:79,0:79:100:0,237,255	0/0:89,0:89:100:0,255,255	0/0:92,0:92:100:0,255,255	0/0:72,0:72:100:0,216,255	0/0:73,0:73:100:0,219,255	0/0:90,0:90:100:0,255,255	0/0:65,0:65:100:0,195,255	1/1:0,82:82:100:255,247,0	1/1:0,107:107:100:255,255,0	0/0:48,0:48:99:0,144,255	0/0:70,0:70:100:0,210,255	0/0:89,0:89:100:0,255,255	0/0:71,1:72:100:0,181,255	0/0:96,1:97:100:0,255,255	1/1:0,87:87:100:255,255,0	1/1:0,73:73:100:255,219,0	0/0:94,0:94:100:0,255,255	1/1:1,95:96:100:255,253,0	1/1:0,69:69:100:255,207,0	0/0:57,1:58:99:0,139,255	1/1:0,67:67:100:255,201,0	1/1:0,52:52:99:255,156,0	1/1:0,71:71:100:255,213,0	1/1:0,79:79:100:255,237,0	1/1:0,82:82:100:255,247,0	1/1:0,84:84:100:255,253,0	1/1:0,68:68:100:255,204,0	1/1:0,98:98:100:255,255,0	0/0:97,0:97:100:0,255,255	1/1:0,79:79:100:255,237,0	1/1:0,77:77:100:255,231,0	1/1:0,66:66:100:255,198,0	1/1:0,39:39:99:255,117,0	0/0:70,0:70:100:0,210,255	1/1:0,84:84:100:255,253,0	1/1:0,83:83:100:255,250,0	1/1:0,61:61:100:255,183,0	1/1:0,69:69:100:255,207,0	0/0:209,0:209:100:0,255,255	0/0:229,0:229:100:0,255,255	0/0:89,0:89:100:0,255,255	0/0:193,0:193:100:0,255,255	0/0:166,1:167:100:0,255,255	0/0:297,2:299:100:0,255,255	0/0:77,0:77:100:0,231,255	0/0:90,0:90:100:0,255,255	0/0:84,1:85:100:0,219,255	0/0:97,0:97:100:0,255,255	0/0:87,0:87:100:0,255,255	0/0:87,2:89:100:0,196,255	0/0:88,1:89:100:0,232,255	0/0:93,1:94:100:0,247,255	0/0:89,0:89:100:0,255,255	0/0:84,0:84:100:0,253,255	0/0:73,0:73:100:0,219,255	0/0:86,0:86:100:0,255,255	0/0:100,1:101:100:0,255,255	0/0:127,1:128:100:0,255,255	0/0:75,1:76:100:0,193,255	0/0:162,1:163:100:0,255,255	0/0:85,0:85:100:0,255,255	0/0:98,0:98:100:0,255,255
ARME14_CTG_19	662226	SARME14_CTG_19_662226	C	T	.	PASS	AB=0;ABP=0;AC=10;AF=0.0374532;AN=267;ANN=T|intergenic_region|MODIFIER|EKO05_010376-EKO05_010377|EKO05_010376-EKO05_010377|intergenic_region|EKO05_010376-EKO05_010377|||n.662226C>T||||||;AO=630;CIGAR=1X;DPB=20431;DPRA=1.29233;EPP=46.2467;EPPR=42.1868;GTI=0;LEN=1;MEANALT=1.0625;MQM=59.9968;MQMR=59.9881;NS=267;NUMALT=1;ODDS=185.447;PAIRED=1;PAIREDR=0.999241;PAO=0;PQA=0;PQR=0;PRO=0;QA=22266;QR=711822;RO=19755;RPL=288;RPP=13.0611;RPPR=13.7791;RPR=342;RUN=1;SAF=277;SAP=22.9189;SAR=353;SRF=8752;SRP=559.976;SRR=11003;TYPE=snp;technology.Illumina=1;DP=17955	GT:AD:DP:GQ:PL	0/0:78,0:78:100:0,234,255	0/0:113,0:113:100:0,255,255	0/0:90,0:90:100:0,255,255	0/0:47,0:47:99:0,141,255	0/0:87,0:87:100:0,255,255	0/0:89,0:89:100:0,255,255	0/0:123,0:123:100:0,255,255	0/0:98,0:98:100:0,255,255	0/0:107,0:107:100:0,255,255	0/0:78,0:78:100:0,234,255	0/0:124,0:124:100:0,255,255	0/0:98,0:98:100:0,255,255	0/0:63,0:63:100:0,189,255	0/0:58,0:58:100:0,174,255	0/0:49,0:49:99:0,147,255	1/1:0,47:47:99:255,141,0	0/0:63,0:63:100:0,189,255	1/1:0,42:42:99:255,126,0	0/0:68,0:68:100:0,204,255	1/1:0,89:89:100:255,255,0	0/0:51,0:51:99:0,153,255	0/0:52,0:52:99:0,156,255	0/0:52,0:52:99:0,156,255	0/0:75,0:75:100:0,225,255	0/0:53,0:53:99:0,159,255	1/1:0,62:62:100:255,186,0	0/0:67,0:67:100:0,201,255	0/0:58,0:58:100:0,174,255	0/0:87,0:87:100:0,255,255	0/0:57,0:57:100:0,171,255	0/0:71,0:71:100:0,213,255	0/0:39,0:39:99:0,117,255	0/0:53,0:53:99:0,159,255	0/0:75,0:75:100:0,225,255	0/0:54,0:54:100:0,162,255	0/0:57,0:57:100:0,171,255	0/0:59,0:59:100:0,177,255	0/0:75,0:75:100:0,225,255	0/0:47,0:47:99:0,141,255	0/0:48,0:48:99:0,144,255	0/0:52,0:52:99:0,156,255	0/0:69,0:69:100:0,207,255	0/0:51,0:51:99:0,153,255	0/0:47,0:47:99:0,141,255	0/0:74,0:74:100:0,222,255	0/0:71,0:71:100:0,213,255	0/0:50,0:50:99:0,150,255	0/0:54,0:54:100:0,162,255	0/0:60,0:60:100:0,180,255	0/0:285,0:285:100:0,255,255	1/1:0,60:60:100:255,180,0	0/0:59,0:59:100:0,177,255	0/0:85,0:85:100:0,255,255	0/0:54,0:54:100:0,162,255	0/0:58,0:58:100:0,174,255	0/0:51,0:51:99:0,153,255	0/0:71,0:71:100:0,213,255	0/0:49,0:49:99:0,147,255	0/0:78,0:78:100:0,234,255	0/0:51,0:51:99:0,153,255	0/0:66,0:66:100:0,198,255	0/0:45,0:45:99:0,135,255	0/0:52,0:52:99:0,156,255	0/0:48,0:48:99:0,144,255	0/0:51,0:51:99:0,153,255	0/0:47,0:47:99:0,141,255	0/0:47,0:47:99:0,141,255	0/0:46,0:46:99:0,138,255	0/0:56,0:56:100:0,168,255	0/0:92,0:92:100:0,255,255	0/0:52,0:52:99:0,156,255	0/0:43,0:43:99:0,129,255	0/0:41,0:41:99:0,123,255	0/0:59,0:59:100:0,177,255	0/0:86,0:86:100:0,255,255	0/0:48,0:48:99:0,144,255	1/1:0,52:52:99:255,156,0	0/0:69,0:69:100:0,207,255	0/0:47,0:47:99:0,141,255	0/0:68,0:68:100:0,204,255	0/0:69,0:69:100:0,207,255	0/0:97,0:97:100:0,255,255	0/0:62,0:62:100:0,186,255	0/0:56,0:56:100:0,168,255	0/0:66,0:66:100:0,198,255	0/0:58,0:58:100:0,174,255	0/0:73,0:73:100:0,219,255	0/0:70,0:70:100:0,210,255	0/0:58,0:58:100:0,174,255	0/0:73,0:73:100:0,219,255	0/0:40,0:40:99:0,120,255	0/0:70,0:70:100:0,210,255	0/0:71,0:71:100:0,213,255	0/0:44,0:44:99:0,132,255	0/0:59,0:59:100:0,177,255	0/0:55,0:55:100:0,165,255	0/0:60,0:60:100:0,180,255	0/0:65,0:65:100:0,195,255	0/0:60,0:60:100:0,180,255	0/0:38,0:38:99:0,114,255	0/0:57,0:57:100:0,171,255	0/0:81,0:81:100:0,244,255	0/0:93,0:93:100:0,255,255	0/0:88,0:88:100:0,255,255	0/0:70,0:70:100:0,210,255	0/0:68,0:68:100:0,204,255	0/0:69,1:70:100:0,175,255	0/0:85,0:85:100:0,255,255	0/0:54,0:54:100:0,162,255	0/0:73,0:73:100:0,219,255	0/0:82,0:82:100:0,247,255	0/0:67,0:67:100:0,201,255	0/0:75,0:75:100:0,225,255	0/0:87,0:87:100:0,255,255	0/0:73,0:73:100:0,219,255	0/0:47,0:47:99:0,141,255	0/0:74,0:74:100:0,222,255	0/0:91,0:91:100:0,255,255	0/0:115,0:115:100:0,255,255	0/0:78,0:78:100:0,234,255	0/0:69,0:69:100:0,207,255	0/0:72,0:72:100:0,216,255	0/0:101,0:101:100:0,255,255	0/0:107,0:107:100:0,255,255	0/0:81,0:81:100:0,244,255	0/0:76,0:76:100:0,228,255	0/0:104,0:104:100:0,255,255	0/0:81,0:81:100:0,244,255	0/0:77,0:77:100:0,231,255	0/0:88,0:88:100:0,255,255	0/0:95,0:95:100:0,255,255	0/0:80,0:80:100:0,240,255	0/0:101,0:101:100:0,255,255	0/0:79,0:79:100:0,237,255	0/0:86,0:86:100:0,255,255	0/0:61,0:61:100:0,183,255	0/0:95,0:95:100:0,255,255	0/0:90,0:90:100:0,255,255	0/0:77,0:77:100:0,231,255	0/0:83,0:83:100:0,250,255	0/0:88,0:88:100:0,255,255	0/0:70,0:70:100:0,210,255	0/0:82,0:82:100:0,247,255	0/0:83,0:83:100:0,250,255	0/0:73,0:73:100:0,219,255	0/0:92,0:92:100:0,255,255	0/0:52,0:52:99:0,156,255	0/0:61,0:61:100:0,183,255	0/0:62,0:62:100:0,186,255	0/0:72,0:72:100:0,216,255	0/0:100,0:100:100:0,255,255	0/0:85,0:85:100:0,255,255	0/0:124,0:124:100:0,255,255	0/0:77,0:77:100:0,231,255	0/0:72,0:72:100:0,216,255	0/0:100,0:100:100:0,255,255	0/0:82,0:82:100:0,247,255	0/0:70,0:70:100:0,210,255	0/0:90,0:90:100:0,255,255	0/0:99,0:99:100:0,255,255	0/0:69,0:69:100:0,207,255	0/0:80,0:80:100:0,240,255	0/0:108,0:108:100:0,255,255	0/0:96,0:96:100:0,255,255	0/0:91,0:91:100:0,255,255	0/0:69,0:69:100:0,207,255	0/0:73,0:73:100:0,219,255	0/0:88,0:88:100:0,255,255	0/0:91,0:91:100:0,255,255	0/0:88,0:88:100:0,255,255	0/0:78,0:78:100:0,234,255	0/0:86,0:86:100:0,255,255	0/0:73,0:73:100:0,219,255	0/0:98,0:98:100:0,255,255	0/0:93,0:93:100:0,255,255	0/0:81,0:81:100:0,244,255	0/0:122,0:122:100:0,255,255	0/0:37,0:37:99:0,111,255	0/0:64,0:64:100:0,192,255	0/0:88,0:88:100:0,255,255	0/0:66,0:66:100:0,198,255	0/0:83,0:83:100:0,250,255	0/0:87,0:87:100:0,255,255	0/0:98,0:98:100:0,255,255	0/0:86,0:86:100:0,255,255	0/0:107,0:107:100:0,255,255	0/0:95,0:95:100:0,255,255	0/0:67,0:67:100:0,201,255	0/0:66,0:66:100:0,198,255	0/0:59,0:59:100:0,177,255	0/0:81,0:81:100:0,244,255	0/0:69,0:69:100:0,207,255	0/0:73,0:73:100:0,219,255	0/0:78,0:78:100:0,234,255	0/0:78,0:78:100:0,234,255	0/0:107,0:107:100:0,255,255	0/0:112,0:112:100:0,255,255	0/0:86,0:86:100:0,255,255	0/0:63,0:63:100:0,189,255	0/0:65,0:65:100:0,195,255	0/0:32,0:32:99:0,96,255	0/0:77,0:77:100:0,231,255	0/0:84,0:84:100:0,253,255	0/0:88,0:88:100:0,255,255	0/0:79,0:79:100:0,237,255	0/0:53,0:53:99:0,159,255	0/0:198,0:198:100:0,255,255	0/0:229,1:230:100:0,255,255	0/0:54,0:54:100:0,162,255	0/0:177,0:177:100:0,255,255	0/0:147,0:147:100:0,255,255	0/0:285,1:286:100:0,255,255	0/0:79,0:79:100:0,237,255	0/0:80,0:80:100:0,240,255	0/0:75,0:75:100:0,225,255	0/0:137,1:138:100:0,255,255	0/0:92,0:92:100:0,255,255	0/0:97,0:97:100:0,255,255	0/0:97,0:97:100:0,255,255	0/0:69,0:69:100:0,207,255	0/0:86,0:86:100:0,255,255	1/1:0,104:104:100:255,255,0	0/0:73,0:73:100:0,219,255	0/0:69,0:69:100:0,207,255	0/0:92,0:92:100:0,255,255	0/0:123,0:123:100:0,255,255	0/0:93,0:93:100:0,255,255	0/0:169,0:169:100:0,255,255	1/1:0,84:84:100:255,253,0	0/0:75,0:75:100:0,225,255
ARME14_CTG_19	664930	SARME14_CTG_19_664930	A	T	.	PASS	AB=0;ABP=0;AC=60;AF=0.224719;AN=267;ANN=T|intergenic_region|MODIFIER|EKO05_010376-EKO05_010377|EKO05_010376-EKO05_010377|intergenic_region|EKO05_010376-EKO05_010377|||n.664930A>T||||||;AO=2867;CIGAR=1X;DPB=18292;DPRA=0.766574;EPP=10.1367;EPPR=332.012;GTI=0;LEN=1;MEANALT=1.07317;MQM=39.1071;MQMR=58.8406;NS=267;NUMALT=1;ODDS=8.89487;PAIRED=0.979421;PAIREDR=0.999221;PAO=0;PQA=0;PQR=0;PRO=0;QA=104473;QR=557415;RO=15410;RPL=2390;RPP=2774.78;RPPR=313.337;RPR=477;RUN=1;SAF=1317;SAP=44.1289;SAR=1550;SRF=7792;SRP=7.27659;SRR=7618;TYPE=snp;technology.Illumina=1;DP=16396	GT:AD:DP:GQ:PL	0/0:68,0:68:100:0,204,255	1/1:2,31:33:99:255,28,0	1/1:0,42:42:99:255,126,0	1/1:0,18:18:99:255,54,0	1/1:0,43:43:99:255,129,0	0/0:69,0:69:100:0,207,255	0/0:131,0:131:100:0,255,255	0/0:115,0:115:100:0,255,255	0/0:123,0:123:100:0,255,255	1/1:0,34:34:99:255,102,0	0/0:158,0:158:100:0,255,255	1/1:11,38:49:100:255,0,249	1/1:0,30:30:99:255,90,0	0/0:58,0:58:100:0,174,255	0/0:66,0:66:100:0,198,255	0/0:49,0:49:99:0,147,255	0/0:46,0:46:99:0,138,255	0/0:37,0:37:99:0,111,255	0/0:70,0:70:100:0,210,255	0/0:79,0:79:100:0,237,255	0/0:55,0:55:100:0,165,255	0/0:55,0:55:100:0,165,255	0/0:53,0:53:99:0,159,255	0/0:79,0:79:100:0,237,255	0/0:51,0:51:99:0,153,255	0/0:57,0:57:100:0,171,255	0/0:70,0:70:100:0,210,255	0/0:58,0:58:100:0,174,255	0/0:74,0:74:100:0,222,255	0/0:60,0:60:100:0,180,255	0/0:72,0:72:100:0,216,255	0/0:42,0:42:99:0,126,255	0/0:70,0:70:100:0,210,255	0/0:66,0:66:100:0,198,255	0/0:59,0:59:100:0,177,255	0/0:64,0:64:100:0,192,255	0/0:68,1:69:100:0,172,255	0/0:93,0:93:100:0,255,255	0/0:43,0:43:99:0,129,255	1/1:0,26:26:99:255,78,0	1/1:0,36:36:99:255,108,0	1/1:0,46:46:99:255,138,0	0/0:62,0:62:100:0,186,255	0/0:48,0:48:99:0,144,255	1/1:0,55:55:100:255,165,0	1/1:0,42:42:99:255,126,0	1/1:0,29:29:99:255,87,0	1/1:0,43:43:99:255,129,0	0/0:76,0:76:100:0,228,255	0/0:297,0:297:100:0,255,255	0/0:70,0:70:100:0,210,255	1/1:0,27:27:99:255,81,0	0/0:60,0:60:100:0,180,255	0/0:62,0:62:100:0,186,255	0/0:45,0:45:99:0,135,255	0/0:55,1:56:99:0,133,255	0/0:64,0:64:100:0,192,255	0/0:65,0:65:100:0,195,255	0/0:57,0:57:100:0,171,255	0/0:46,0:46:99:0,138,255	0/0:62,0:62:100:0,186,255	0/0:40,0:40:99:0,120,255	0/0:62,0:62:100:0,186,255	0/0:43,0:43:99:0,129,255	0/0:65,0:65:100:0,195,255	0/0:30,0:30:99:0,90,255	0/0:44,0:44:99:0,132,255	0/0:53,0:53:99:0,159,255	0/0:42,0:42:99:0,126,255	0/0:92,1:93:100:0,244,255	0/0:44,0:44:99:0,132,255	0/0:55,0:55:100:0,165,255	0/0:43,0:43:99:0,129,255	0/0:60,0:60:100:0,180,255	0/0:98,1:99:100:0,255,255	0/0:46,0:46:99:0,138,255	0/0:52,0:52:99:0,156,255	0/0:57,0:57:100:0,171,255	0/0:54,0:54:100:0,162,255	0/0:65,0:65:100:0,195,255	0/0:57,0:57:100:0,171,255	0/0:86,0:86:100:0,255,255	0/0:50,2:52:99:0,85,255	0/0:54,0:54:100:0,162,255	0/0:75,0:75:100:0,225,255	0/0:42,0:42:99:0,126,255	0/0:60,0:60:100:0,180,255	0/0:71,0:71:100:0,213,255	0/0:74,0:74:100:0,222,255	0/0:72,0:72:100:0,216,255	0/0:58,0:58:100:0,174,255	0/0:56,0:56:100:0,168,255	0/0:77,0:77:100:0,231,255	0/0:26,19:45:100:255,0,255	1/1:0,40:40:99:255,120,0	1/1:0,41:41:99:255,123,0	0/0:49,0:49:99:0,147,255	0/0:45,0:45:99:0,135,255	0/0:48,0:48:99:0,144,255	1/1:0,27:27:99:255,81,0	1/1:0,28:28:99:255,84,0	1/1:0,47:47:99:255,141,0	1/1:0,51:51:99:255,153,0	1/1:0,54:54:100:255,162,0	1/1:0,33:33:99:255,99,0	1/1:0,44:44:99:255,132,0	1/1:0,62:62:100:255,186,0	1/1:0,40:40:99:255,120,0	1/1:0,46:46:99:255,138,0	0/0:78,0:78:100:0,234,255	1/1:0,46:46:99:255,138,0	0/0:61,0:61:100:0,183,255	0/0:57,0:57:100:0,171,255	0/0:69,0:69:100:0,207,255	0/0:98,1:99:100:0,255,255	0/0:74,0:74:100:0,222,255	0/0:68,0:68:100:0,204,255	0/0:89,0:89:100:0,255,255	0/0:126,1:127:100:0,255,255	0/0:68,0:68:100:0,204,255	0/0:85,0:85:100:0,255,255	0/0:81,0:81:100:0,244,255	0/0:82,4:86:99:0,114,255	0/0:115,0:115:100:0,255,255	0/0:93,0:93:100:0,255,255	0/0:88,0:88:100:0,255,255	0/0:116,0:116:100:0,255,255	0/0:99,0:99:100:0,255,255	0/0:74,0:74:100:0,222,255	0/0:76,0:76:100:0,228,255	0/0:69,0:69:100:0,207,255	0/0:72,0:72:100:0,216,255	0/0:87,0:87:100:0,255,255	0/0:86,0:86:100:0,255,255	0/0:82,0:82:100:0,247,255	0/0:87,0:87:100:0,255,255	0/0:87,0:87:100:0,255,255	0/0:103,0:103:100:0,255,255	0/0:73,0:73:100:0,219,255	0/0:76,0:76:100:0,228,255	0/0:99,0:99:100:0,255,255	0/0:63,0:63:100:0,189,255	0/0:92,0:92:100:0,255,255	0/0:65,0:65:100:0,195,255	0/0:83,0:83:100:0,250,255	0/0:114,0:114:100:0,255,255	0/0:56,0:56:100:0,168,255	0/0:74,0:74:100:0,222,255	0/0:73,0:73:100:0,219,255	0/0:78,1:79:100:0,202,255	0/0:97,0:97:100:0,255,255	0/0:76,0:76:100:0,228,255	0/0:114,0:114:100:0,255,255	0/0:82,0:82:100:0,247,255	0/0:70,0:70:100:0,210,255	0/0:108,0:108:100:0,255,255	0/0:80,1:81:100:0,207,255	0/0:85,0:85:100:0,255,255	0/0:74,0:74:100:0,222,255	0/0:85,0:85:100:0,255,255	0/0:56,0:56:100:0,168,255	0/0:71,0:71:100:0,213,255	0/0:106,0:106:100:0,255,255	0/0:89,1:90:100:0,235,255	0/0:66,0:66:100:0,198,255	0/0:83,0:83:100:0,250,255	0/0:111,0:111:100:0,255,255	0/0:73,0:73:100:0,219,255	0/0:111,0:111:100:0,255,255	0/0:86,1:87:100:0,226,255	0/0:60,0:60:100:0,180,255	1/1:0,40:40:99:255,120,0	1/1:0,40:40:99:255,120,0	0/0:82,0:82:100:0,247,255	1/1:0,33:33:99:255,99,0	0/0:63,0:63:100:0,189,255	0/0:126,0:126:100:0,255,255	1/1:0,31:31:99:255,93,0	0/0:63,0:63:100:0,189,255	1/1:0,47:47:99:255,141,0	0/0:75,1:76:100:0,193,255	1/1:1,47:48:99:255,108,0	0/0:97,1:98:100:0,255,255	0/0:92,0:92:100:0,255,255	1/1:0,65:65:100:255,195,0	0/0:80,0:80:100:0,240,255	0/0:101,0:101:100:0,255,255	1/1:0,33:33:99:255,99,0	0/0:75,0:75:100:0,225,255	0/0:54,0:54:100:0,162,255	0/0:77,0:77:100:0,231,255	0/0:86,0:86:100:0,255,255	0/0:92,0:92:100:0,255,255	0/0:91,0:91:100:0,255,255	0/0:68,0:68:100:0,204,255	0/0:108,0:108:100:0,255,255	0/0:112,0:112:100:0,255,255	0/0:71,0:71:100:0,213,255	0/0:76,0:76:100:0,228,255	0/0:74,0:74:100:0,222,255	0/0:34,0:34:99:0,102,255	0/0:87,1:88:100:0,229,255	0/0:100,0:100:100:0,255,255	0/0:61,0:61:100:0,183,255	0/0:82,0:82:100:0,247,255	0/0:72,0:72:100:0,216,255	1/1:0,121:121:100:255,255,0	1/1:0,107:107:100:255,255,0	0/0:65,5:70:99:0,31,255	1/1:1,90:91:100:255,238,0	1/1:2,96:98:100:255,223,0	1/1:0,178:178:100:255,255,0	0/0:95,0:95:100:0,255,255	0/0:69,0:69:100:0,207,255	0/0:84,0:84:100:0,253,255	0/0:108,0:108:100:0,255,255	1/1:0,35:35:99:255,105,0	0/0:89,1:90:100:0,235,255	0/0:73,0:73:100:0,219,255	0/0:98,0:98:100:0,255,255	0/0:88,0:88:100:0,255,255	0/0:87,0:87:100:0,255,255	0/0:56,0:56:100:0,168,255	0/0:53,0:53:99:0,159,255	0/0:104,0:104:100:0,255,255	0/0:106,1:107:100:0,255,255	0/0:84,1:85:100:0,219,255	0/0:170,0:170:100:0,255,255	0/0:76,0:76:100:0,228,255	0/0:96,0:96:100:0,255,255
ARME14_CTG_19	664946	SARME14_CTG_19_664946	A	G	.	PASS	AB=0;ABP=0;AC=60;AF=0.224719;AN=267;ANN=G|intergenic_region|MODIFIER|EKO05_010376-EKO05_010377|EKO05_010376-EKO05_010377|intergenic_region|EKO05_010376-EKO05_010377|||n.664946A>G||||||;AO=2928;CIGAR=1X;DPB=19356;DPRA=0.635695;EPP=14.4135;EPPR=799.858;GTI=0;LEN=1;MEANALT=1.2;MQM=36.1414;MQMR=59.0522;NS=267;NUMALT=1;ODDS=19.9157;PAIRED=0.98668;PAIREDR=0.999268;PAO=0;PQA=0;PQR=0;PRO=0;QA=105149;QR=587512;RO=16384;RPL=1901;RPP=569.518;RPPR=12.8159;RPR=1027;RUN=1;SAF=1217;SAP=183.993;SAR=1711;SRF=8030;SRP=16.9234;SRR=8354;TYPE=snp;technology.Illumina=1;DP=17277	GT:AD:DP:GQ:PL	0/0:74,0:74:100:0,222,255	1/1:2,26:28:94:255,12,0	1/1:0,26:26:99:255,78,0	1/1:0,15:15:99:255,45,0	1/1:0,31:31:99:255,93,0	0/0:82,0:82:100:0,247,255	0/0:147,0:147:100:0,255,255	0/0:115,0:115:100:0,255,255	0/0:134,0:134:100:0,255,255	1/1:0,20:20:99:255,60,0	0/0:169,0:169:100:0,255,255	1/1:13,52:65:100:255,0,255	1/1:0,35:35:99:255,105,0	0/0:59,0:59:100:0,177,255	0/0:65,0:65:100:0,195,255	0/0:53,0:53:99:0,159,255	0/0:47,0:47:99:0,141,255	0/0:44,0:44:99:0,132,255	0/0:77,0:77:100:0,231,255	0/0:83,0:83:100:0,250,255	0/0:58,0:58:100:0,174,255	0/0:58,0:58:100:0,174,255	0/0:59,0:59:100:0,177,255	0/0:82,0:82:100:0,247,255	0/0:53,0:53:99:0,159,255	0/0:53,0:53:99:0,159,255	0/0:75,0:75:100:0,225,255	0/0:53,0:53:99:0,159,255	0/0:83,0:83:100:0,250,255	0/0:63,0:63:100:0,189,255	0/0:71,0:71:100:0,213,255	0/0:45,0:45:99:0,135,255	0/0:74,0:74:100:0,222,255	0/0:67,0:67:100:0,201,255	0/0:57,0:57:100:0,171,255	0/0:67,0:67:100:0,201,255	0/0:65,0:65:100:0,195,255	0/0:100,0:100:100:0,255,255	0/0:43,0:43:99:0,129,255	1/1:0,29:29:99:255,87,0	1/1:0,37:37:99:255,111,0	1/1:0,48:48:99:255,144,0	0/0:65,0:65:100:0,195,255	0/0:54,0:54:100:0,162,255	1/1:0,62:62:100:255,186,0	1/1:0,39:39:99:255,117,0	1/1:0,26:26:99:255,78,0	1/1:0,44:44:99:255,132,0	0/0:82,0:82:100:0,247,255	0/0:297,0:297:100:0,255,255	0/0:76,1:77:100:0,196,255	1/1:0,26:26:99:255,78,0	0/0:60,0:60:100:0,180,255	0/0:64,0:64:100:0,192,255	0/0:50,0:50:99:0,150,255	0/0:68,0:68:100:0,204,255	0/0:63,0:63:100:0,189,255	0/0:73,0:73:100:0,219,255	0/0:64,0:64:100:0,192,255	0/0:49,0:49:99:0,147,255	0/0:63,0:63:100:0,189,255	0/0:46,0:46:99:0,138,255	0/0:69,0:69:100:0,207,255	0/0:47,0:47:99:0,141,255	0/0:73,0:73:100:0,219,255	0/0:30,0:30:99:0,90,255	0/0:47,0:47:99:0,141,255	0/0:50,0:50:99:0,150,255	0/0:51,0:51:99:0,153,255	0/0:104,0:104:100:0,255,255	0/0:45,0:45:99:0,135,255	0/0:53,0:53:99:0,159,255	0/0:46,0:46:99:0,138,255	0/0:62,0:62:100:0,186,255	0/0:102,0:102:100:0,255,255	0/0:46,0:46:99:0,138,255	0/0:58,0:58:100:0,174,255	0/0:62,0:62:100:0,186,255	0/0:57,0:57:100:0,171,255	0/0:71,0:71:100:0,213,255	0/0:55,0:55:100:0,165,255	0/0:91,0:91:100:0,255,255	0/0:54,0:54:100:0,162,255	0/0:55,0:55:100:0,165,255	0/0:87,0:87:100:0,255,255	0/0:47,0:47:99:0,141,255	0/0:66,0:66:100:0,198,255	0/0:68,0:68:100:0,204,255	0/0:77,0:77:100:0,231,255	0/0:82,0:82:100:0,247,255	0/0:71,0:71:100:0,213,255	0/0:63,0:63:100:0,189,255	0/0:82,0:82:100:0,247,255	0/0:30,20:50:100:255,0,255	1/1:0,43:43:99:255,129,0	1/1:0,38:38:99:255,114,0	0/0:52,1:53:99:0,124,255	0/0:50,0:50:99:0,150,255	0/0:52,0:52:99:0,156,255	1/1:0,24:24:99:255,72,0	1/1:0,30:30:99:255,90,0	1/1:0,50:50:99:255,150,0	1/1:0,58:58:100:255,174,0	1/1:0,52:52:99:255,156,0	1/1:0,31:31:99:255,93,0	1/1:0,46:46:99:255,138,0	1/1:0,64:64:100:255,192,0	1/1:0,47:47:99:255,141,0	1/1:0,39:39:99:255,117,0	0/0:84,0:84:100:0,253,255	1/1:0,53:53:99:255,159,0	0/0:63,0:63:100:0,189,255	0/0:57,0:57:100:0,171,255	0/0:73,0:73:100:0,219,255	0/0:101,0:101:100:0,255,255	0/0:81,0:81:100:0,244,255	0/0:84,0:84:100:0,253,255	0/0:89,0:89:100:0,255,255	0/0:133,0:133:100:0,255,255	0/0:70,0:70:100:0,210,255	0/0:96,0:96:100:0,255,255	0/0:80,0:80:100:0,240,255	0/0:81,3:84:99:0,145,255	0/0:118,0:118:100:0,255,255	0/0:89,0:89:100:0,255,255	0/0:89,0:89:100:0,255,255	0/0:118,0:118:100:0,255,255	0/0:113,0:113:100:0,255,255	0/0:78,0:78:100:0,234,255	0/0:85,0:85:100:0,255,255	0/0:70,0:70:100:0,210,255	0/0:75,0:75:100:0,225,255	0/0:97,0:97:100:0,255,255	0/0:95,0:95:100:0,255,255	0/0:89,0:89:100:0,255,255	0/0:93,0:93:100:0,255,255	0/0:93,0:93:100:0,255,255	0/0:115,0:115:100:0,255,255	0/0:73,0:73:100:0,219,255	0/0:87,0:87:100:0,255,255	0/0:108,0:108:100:0,255,255	0/0:62,0:62:100:0,186,255	0/0:93,0:93:100:0,255,255	0/0:72,0:72:100:0,216,255	0/0:88,0:88:100:0,255,255	0/0:118,0:118:100:0,255,255	0/0:65,0:65:100:0,195,255	0/0:71,0:71:100:0,213,255	0/0:75,0:75:100:0,225,255	0/0:86,0:86:100:0,255,255	0/0:104,0:104:100:0,255,255	0/0:81,0:81:100:0,244,255	0/0:125,0:125:100:0,255,255	0/0:91,0:91:100:0,255,255	0/0:77,0:77:100:0,231,255	0/0:118,0:118:100:0,255,255	0/0:88,0:88:100:0,255,255	0/0:92,0:92:100:0,255,255	0/0:84,0:84:100:0,253,255	0/0:92,0:92:100:0,255,255	0/0:62,0:62:100:0,186,255	0/0:77,0:77:100:0,231,255	0/0:120,0:120:100:0,255,255	0/0:107,0:107:100:0,255,255	0/0:68,0:68:100:0,204,255	0/0:82,0:82:100:0,247,255	0/0:110,0:110:100:0,255,255	0/0:75,0:75:100:0,225,255	0/0:112,0:112:100:0,255,255	0/0:102,0:102:100:0,255,255	0/0:69,0:69:100:0,207,255	1/1:0,43:43:99:255,129,0	1/1:0,39:39:99:255,117,0	0/0:88,0:88:100:0,255,255	1/1:0,34:34:99:255,102,0	0/0:66,0:66:100:0,198,255	0/0:132,0:132:100:0,255,255	1/1:0,30:30:99:255,90,0	0/0:70,0:70:100:0,210,255	1/1:0,52:52:99:255,156,0	0/0:84,0:84:100:0,253,255	1/1:0,57:57:100:255,171,0	0/0:95,0:95:100:0,255,255	0/0:90,0:90:100:0,255,255	1/1:0,55:55:100:255,165,0	0/0:85,0:85:100:0,255,255	0/0:109,0:109:100:0,255,255	1/1:0,36:36:99:255,108,0	0/0:81,0:81:100:0,244,255	0/0:59,0:59:100:0,177,255	0/0:90,0:90:100:0,255,255	0/0:89,0:89:100:0,255,255	0/0:89,0:89:100:0,255,255	0/0:87,0:87:100:0,255,255	0/0:71,0:71:100:0,213,255	0/0:109,0:109:100:0,255,255	0/0:119,0:119:100:0,255,255	0/0:73,0:73:100:0,219,255	0/0:82,0:82:100:0,247,255	0/0:78,0:78:100:0,234,255	0/0:36,0:36:99:0,108,255	0/0:89,0:89:100:0,255,255	0/0:103,0:103:100:0,255,255	0/0:70,0:70:100:0,210,255	0/0:90,0:90:100:0,255,255	0/0:78,0:78:100:0,234,255	1/1:0,136:136:100:255,255,0	1/1:1,108:109:100:255,255,0	0/0:68,5:73:99:0,40,255	1/1:1,91:92:100:255,241,0	1/1:2,104:106:100:255,247,0	1/1:1,188:189:100:255,255,0	0/0:88,0:88:100:0,255,255	0/0:64,0:64:100:0,192,255	0/0:85,0:85:100:0,255,255	0/0:103,0:103:100:0,255,255	1/1:0,27:27:99:255,81,0	0/0:87,0:87:100:0,255,255	0/0:80,0:80:100:0,240,255	0/0:105,0:105:100:0,255,255	0/0:89,0:89:100:0,255,255	0/0:90,0:90:100:0,255,255	0/0:68,0:68:100:0,204,255	0/0:60,0:60:100:0,180,255	0/0:118,0:118:100:0,255,255	0/0:115,0:115:100:0,255,255	0/0:87,0:87:100:0,255,255	0/0:188,0:188:100:0,255,255	0/0:81,0:81:100:0,244,255	0/0:101,0:101:100:0,255,255
ARME14_CTG_19	664955	SARME14_CTG_19_664955	C	T	.	PASS	AB=0;ABP=0;AC=60;AF=0.224719;AN=267;ANN=T|intergenic_region|MODIFIER|EKO05_010376-EKO05_010377|EKO05_010376-EKO05_010377|intergenic_region|EKO05_010376-EKO05_010377|||n.664955C>T||||||;AO=2791;CIGAR=1X;DPB=18816;DPRA=0.62614;EPP=87.2247;EPPR=881.629;GTI=0;LEN=1;MEANALT=1.09375;MQM=35.3619;MQMR=59.0642;NS=267;NUMALT=1;ODDS=9.94774;PAIRED=0.994626;PAIREDR=0.999436;PAO=0;PQA=0;PQR=0;PRO=0;QA=102257;QR=567185;RO=15970;RPL=1397;RPP=3.0173;RPPR=120.107;RPR=1394;RUN=1;SAF=1149;SAP=192.109;SAR=1642;SRF=7929;SRP=4.71593;SRR=8041;TYPE=snp;technology.Illumina=1;DP=16822	GT:AD:DP:GQ:PL	0/0:77,0:77:100:0,231,255	1/1:2,30:32:99:255,24,0	1/1:0,29:29:99:255,87,0	1/1:0,13:13:99:255,39,0	1/1:0,28:28:99:255,84,0	0/0:79,0:79:100:0,237,255	0/0:140,0:140:100:0,255,255	0/0:114,0:114:100:0,255,255	0/0:137,0:137:100:0,255,255	1/1:0,22:22:99:255,66,0	0/0:156,0:156:100:0,255,255	1/1:12,56:68:100:255,0,227	1/1:0,31:31:99:255,93,0	0/0:57,0:57:100:0,171,255	0/0:58,0:58:100:0,174,255	0/0:57,0:57:100:0,171,255	0/0:48,0:48:99:0,144,255	0/0:47,0:47:99:0,141,255	0/0:71,0:71:100:0,213,255	0/0:83,0:83:100:0,250,255	0/0:56,0:56:100:0,168,255	0/0:63,0:63:100:0,189,255	0/0:61,0:61:100:0,183,255	0/0:77,0:77:100:0,231,255	0/0:56,0:56:100:0,168,255	0/0:55,0:55:100:0,165,255	0/0:71,0:71:100:0,213,255	0/0:58,0:58:100:0,174,255	0/0:72,0:72:100:0,216,255	0/0:54,0:54:100:0,162,255	0/0:76,0:76:100:0,228,255	0/0:42,0:42:99:0,126,255	0/0:69,0:69:100:0,207,255	0/0:72,0:72:100:0,216,255	0/0:59,0:59:100:0,177,255	0/0:63,0:63:100:0,189,255	0/0:63,0:63:100:0,189,255	0/0:100,0:100:100:0,255,255	0/0:43,0:43:99:0,129,255	1/1:0,29:29:99:255,87,0	1/1:0,38:38:99:255,114,0	1/1:0,45:45:99:255,135,0	0/0:60,0:60:100:0,180,255	0/0:53,0:53:99:0,159,255	1/1:0,59:59:100:255,177,0	1/1:0,37:37:99:255,111,0	1/1:0,21:21:99:255,63,0	1/1:0,40:40:99:255,120,0	0/0:72,0:72:100:0,216,255	0/0:285,0:285:100:0,255,255	0/0:78,0:78:100:0,234,255	1/1:0,29:29:99:255,87,0	0/0:57,0:57:100:0,171,255	0/0:65,0:65:100:0,195,255	0/0:53,0:53:99:0,159,255	0/0:64,0:64:100:0,192,255	0/0:68,0:68:100:0,204,255	0/0:64,0:64:100:0,192,255	0/0:60,0:60:100:0,180,255	0/0:49,0:49:99:0,147,255	0/0:61,0:61:100:0,183,255	0/0:44,0:44:99:0,132,255	0/0:67,0:67:100:0,201,255	0/0:38,0:38:99:0,114,255	0/0:67,0:67:100:0,201,255	0/0:29,0:29:99:0,87,255	0/0:45,0:45:99:0,135,255	0/0:50,0:50:99:0,150,255	0/0:53,0:53:99:0,159,255	0/0:109,0:109:100:0,255,255	0/0:42,0:42:99:0,126,255	0/0:50,0:50:99:0,150,255	0/0:42,0:42:99:0,126,255	0/0:63,0:63:100:0,189,255	0/0:102,0:102:100:0,255,255	0/0:44,0:44:99:0,132,255	0/0:55,0:55:100:0,165,255	0/0:61,0:61:100:0,183,255	0/0:53,0:53:99:0,159,255	0/0:67,0:67:100:0,201,255	0/0:55,0:55:100:0,165,255	0/0:86,0:86:100:0,255,255	0/0:57,0:57:100:0,171,255	0/0:60,0:60:100:0,180,255	0/0:81,0:81:100:0,244,255	0/0:49,0:49:99:0,147,255	0/0:61,0:61:100:0,183,255	0/0:72,0:72:100:0,216,255	0/0:80,0:80:100:0,240,255	0/0:75,0:75:100:0,225,255	0/0:69,0:69:100:0,207,255	0/0:62,0:62:100:0,186,255	0/0:77,0:77:100:0,231,255	0/0:32,20:52:100:255,0,255	1/1:0,42:42:99:255,126,0	1/1:0,32:32:99:255,96,0	0/0:50,0:50:99:0,150,255	0/0:46,0:46:99:0,138,255	0/0:54,0:54:100:0,162,255	1/1:0,22:22:99:255,66,0	1/1:0,29:29:99:255,87,0	1/1:0,51:51:99:255,153,0	1/1:0,57:57:100:255,171,0	1/1:0,52:52:99:255,156,0	1/1:0,33:33:99:255,99,0	1/1:0,43:43:99:255,129,0	1/1:0,49:49:99:255,147,0	1/1:0,45:45:99:255,135,0	1/1:0,36:36:99:255,108,0	0/0:82,0:82:100:0,247,255	1/1:0,51:51:99:255,153,0	0/0:64,0:64:100:0,192,255	0/0:60,0:60:100:0,180,255	0/0:72,0:72:100:0,216,255	0/0:97,0:97:100:0,255,255	0/0:75,0:75:100:0,225,255	0/0:82,0:82:100:0,247,255	0/0:87,0:87:100:0,255,255	0/0:121,0:121:100:0,255,255	0/0:71,0:71:100:0,213,255	0/0:90,0:90:100:0,255,255	0/0:78,0:78:100:0,234,255	0/0:78,5:83:99:0,70,255	0/0:120,0:120:100:0,255,255	0/0:88,0:88:100:0,255,255	0/0:91,0:91:100:0,255,255	0/0:109,0:109:100:0,255,255	0/0:108,0:108:100:0,255,255	0/0:73,0:73:100:0,219,255	0/0:85,0:85:100:0,255,255	0/0:75,0:75:100:0,225,255	0/0:76,0:76:100:0,228,255	0/0:97,0:97:100:0,255,255	0/0:100,0:100:100:0,255,255	0/0:89,0:89:100:0,255,255	0/0:81,0:81:100:0,244,255	0/0:96,0:96:100:0,255,255	0/0:119,0:119:100:0,255,255	0/0:79,0:79:100:0,237,255	0/0:85,0:85:100:0,255,255	0/0:108,0:108:100:0,255,255	0/0:64,0:64:100:0,192,255	0/0:96,0:96:100:0,255,255	0/0:75,0:75:100:0,225,255	0/0:84,0:84:100:0,253,255	0/0:110,0:110:100:0,255,255	0/0:61,0:61:100:0,183,255	0/0:62,0:62:100:0,186,255	0/0:68,0:68:100:0,204,255	0/0:78,0:78:100:0,234,255	0/0:106,0:106:100:0,255,255	0/0:79,0:79:100:0,237,255	0/0:128,0:128:100:0,255,255	0/0:79,0:79:100:0,237,255	0/0:69,0:69:100:0,207,255	0/0:119,0:119:100:0,255,255	0/0:93,0:93:100:0,255,255	0/0:89,0:89:100:0,255,255	0/0:81,0:81:100:0,244,255	0/0:84,0:84:100:0,253,255	0/0:58,0:58:100:0,174,255	0/0:72,0:72:100:0,216,255	0/0:117,0:117:100:0,255,255	0/0:108,0:108:100:0,255,255	0/0:67,0:67:100:0,201,255	0/0:71,0:71:100:0,213,255	0/0:105,0:105:100:0,255,255	0/0:76,0:76:100:0,228,255	0/0:105,0:105:100:0,255,255	0/0:109,0:109:100:0,255,255	0/0:70,0:70:100:0,210,255	1/1:0,45:45:99:255,135,0	1/1:0,34:34:99:255,102,0	0/0:92,0:92:100:0,255,255	1/1:0,35:35:99:255,105,0	0/0:61,0:61:100:0,183,255	0/0:132,0:132:100:0,255,255	1/1:0,26:26:99:255,78,0	0/0:69,0:69:100:0,207,255	1/1:1,55:56:99:255,133,0	0/0:82,0:82:100:0,247,255	1/1:0,59:59:100:255,177,0	0/0:85,0:85:100:0,255,255	0/0:87,0:87:100:0,255,255	1/1:0,48:48:99:255,144,0	0/0:87,0:87:100:0,255,255	0/0:113,0:113:100:0,255,255	1/1:0,38:38:99:255,114,0	0/0:81,0:81:100:0,244,255	0/0:60,0:60:100:0,180,255	0/0:82,0:82:100:0,247,255	0/0:83,0:83:100:0,250,255	0/0:88,0:88:100:0,255,255	0/0:82,0:82:100:0,247,255	0/0:75,0:75:100:0,225,255	0/0:96,0:96:100:0,255,255	0/0:119,0:119:100:0,255,255	0/0:71,0:71:100:0,213,255	0/0:80,0:80:100:0,240,255	0/0:73,0:73:100:0,219,255	0/0:32,0:32:99:0,96,255	0/0:88,0:88:100:0,255,255	0/0:89,0:89:100:0,255,255	0/0:62,0:62:100:0,186,255	0/0:81,0:81:100:0,244,255	0/0:75,0:75:100:0,225,255	1/1:0,123:123:100:255,255,0	1/1:0,109:109:100:255,255,0	0/0:69,3:72:99:0,109,255	1/1:1,82:83:100:255,213,0	1/1:2,98:100:100:255,229,0	1/1:0,176:176:100:255,255,0	0/0:81,0:81:100:0,244,255	0/0:67,0:67:100:0,201,255	0/0:87,0:87:100:0,255,255	0/0:110,0:110:100:0,255,255	1/1:0,27:27:99:255,81,0	0/0:89,0:89:100:0,255,255	0/0:86,0:86:100:0,255,255	0/0:101,0:101:100:0,255,255	0/0:87,0:87:100:0,255,255	0/0:93,1:94:100:0,247,255	0/0:63,0:63:100:0,189,255	0/0:55,0:55:100:0,165,255	0/0:112,0:112:100:0,255,255	0/0:113,0:113:100:0,255,255	0/0:87,0:87:100:0,255,255	0/0:184,0:184:100:0,255,255	0/0:77,0:77:100:0,231,255	0/0:96,0:96:100:0,255,255
ARME14_CTG_19	664968	SARME14_CTG_19_664968	T	C	.	PASS	AB=0;ABP=0;AC=60;AF=0.224719;AN=267;ANN=C|intergenic_region|MODIFIER|EKO05_010376-EKO05_010377|EKO05_010376-EKO05_010377|intergenic_region|EKO05_010376-EKO05_010377|||n.664968T>C||||||;AO=2659;CIGAR=1X;DPB=18192;DPRA=0.64151;EPP=53.6434;EPPR=5.09574;GTI=0;LEN=1;MEANALT=1.1194;MQM=35.9744;MQMR=59.1584;NS=267;NUMALT=1;ODDS=2.88591;PAIRED=0.992102;PAIREDR=0.999419;PAO=0;PQA=0;PQR=0;PRO=0;QA=96028;QR=553284;RO=15498;RPL=973;RPP=418.17;RPPR=89.5716;RPR=1686;RUN=1;SAF=1079;SAP=207.99;SAR=1580;SRF=7968;SRP=29.8902;SRR=7530;TYPE=snp;technology.Illumina=1;DP=16295	GT:AD:DP:GQ:PL	0/0:76,0:76:100:0,228,255	1/1:2,37:39:99:255,45,0	1/1:0,31:31:99:255,93,0	1/1:0,9:9:99:255,27,0	1/1:0,22:22:99:255,66,0	0/0:82,0:82:100:0,247,255	0/0:135,0:135:100:0,255,255	0/0:114,0:114:100:0,255,255	0/0:134,0:134:100:0,255,255	1/1:0,17:17:99:255,51,0	0/0:145,0:145:100:0,255,255	1/1:14,51:65:100:255,0,255	1/1:0,25:25:99:255,75,0	0/0:58,0:58:100:0,174,255	0/0:57,0:57:100:0,171,255	0/0:57,0:57:100:0,171,255	0/0:48,0:48:99:0,144,255	0/0:46,0:46:99:0,138,255	0/0:67,0:67:100:0,201,255	0/0:81,0:81:100:0,244,255	0/0:51,0:51:99:0,153,255	0/0:61,0:61:100:0,183,255	0/0:61,0:61:100:0,183,255	0/0:78,0:78:100:0,234,255	0/0:60,0:60:100:0,180,255	0/0:53,0:53:99:0,159,255	0/0:70,0:70:100:0,210,255	0/0:58,0:58:100:0,174,255	0/0:65,0:65:100:0,195,255	0/0:54,0:54:100:0,162,255	0/0:71,0:71:100:0,213,255	0/0:48,0:48:99:0,144,255	0/0:66,0:66:100:0,198,255	0/0:65,0:65:100:0,195,255	0/0:56,0:56:100:0,168,255	0/0:58,0:58:100:0,174,255	0/0:61,0:61:100:0,183,255	0/0:95,0:95:100:0,255,255	0/0:39,0:39:99:0,117,255	1/1:0,29:29:99:255,87,0	1/1:0,39:39:99:255,117,0	1/1:0,42:42:99:255,126,0	0/0:54,0:54:100:0,162,255	0/0:51,0:51:99:0,153,255	1/1:0,56:56:100:255,168,0	1/1:0,37:37:99:255,111,0	1/1:0,23:23:99:255,69,0	1/1:0,38:38:99:255,114,0	0/0:67,0:67:100:0,201,255	0/0:274,0:274:100:0,255,255	0/0:76,0:76:100:0,228,255	1/1:0,25:25:99:255,75,0	0/0:51,0:51:99:0,153,255	0/0:67,0:67:100:0,201,255	0/0:47,0:47:99:0,141,255	0/0:58,0:58:100:0,174,255	0/0:65,0:65:100:0,195,255	0/0:65,0:65:100:0,195,255	0/0:58,0:58:100:0,174,255	0/0:53,0:53:99:0,159,255	0/0:65,0:65:100:0,195,255	0/0:43,0:43:99:0,129,255	0/0:63,0:63:100:0,189,255	0/0:35,0:35:99:0,105,255	0/0:60,0:60:100:0,180,255	0/0:31,0:31:99:0,93,255	0/0:42,0:42:99:0,126,255	0/0:45,0:45:99:0,135,255	0/0:51,0:51:99:0,153,255	0/0:97,0:97:100:0,255,255	0/0:39,0:39:99:0,117,255	0/0:48,0:48:99:0,144,255	0/0:43,0:43:99:0,129,255	0/0:56,0:56:100:0,168,255	0/0:98,0:98:100:0,255,255	0/0:44,0:44:99:0,132,255	0/0:57,0:57:100:0,171,255	0/0:53,0:53:99:0,159,255	0/0:46,0:46:99:0,138,255	0/0:64,0:64:100:0,192,255	0/0:49,0:49:99:0,147,255	0/0:79,0:79:100:0,237,255	0/0:56,0:56:100:0,168,255	0/0:59,0:59:100:0,177,255	0/0:77,0:77:100:0,231,255	0/0:45,0:45:99:0,135,255	0/0:60,0:60:100:0,180,255	0/0:73,0:73:100:0,219,255	0/0:82,0:82:100:0,247,255	0/0:68,0:68:100:0,204,255	0/0:71,0:71:100:0,213,255	0/0:64,0:64:100:0,192,255	0/0:77,0:77:100:0,231,255	0/0:30,17:47:100:255,0,255	1/1:0,38:38:99:255,114,0	1/1:0,31:31:99:255,93,0	0/0:43,0:43:99:0,129,255	0/0:48,0:48:99:0,144,255	0/0:56,0:56:100:0,168,255	1/1:0,22:22:99:255,66,0	1/1:0,24:24:99:255,72,0	1/1:0,47:47:99:255,141,0	1/1:0,54:54:100:255,162,0	1/1:0,45:45:99:255,135,0	1/1:0,33:33:99:255,99,0	1/1:0,37:37:99:255,111,0	1/1:0,45:45:99:255,135,0	1/1:0,46:46:99:255,138,0	1/1:0,29:29:99:255,87,0	0/0:80,0:80:100:0,240,255	1/1:0,48:48:99:255,144,0	0/0:60,0:60:100:0,180,255	0/0:60,0:60:100:0,180,255	0/0:69,0:69:100:0,207,255	0/0:92,0:92:100:0,255,255	0/0:69,0:69:100:0,207,255	0/0:81,0:81:100:0,244,255	0/0:94,0:94:100:0,255,255	0/0:113,1:114:100:0,255,255	0/0:67,0:67:100:0,201,255	0/0:87,0:87:100:0,255,255	0/0:84,0:84:100:0,253,255	0/0:77,4:81:99:0,99,255	0/0:107,0:107:100:0,255,255	0/0:86,0:86:100:0,255,255	0/0:94,0:94:100:0,255,255	0/0:106,0:106:100:0,255,255	0/0:104,0:104:100:0,255,255	0/0:67,0:67:100:0,201,255	0/0:76,0:76:100:0,228,255	0/0:73,0:73:100:0,219,255	0/0:74,0:74:100:0,222,255	0/0:94,0:94:100:0,255,255	0/0:95,0:95:100:0,255,255	0/0:86,0:86:100:0,255,255	0/0:76,0:76:100:0,228,255	0/0:95,1:96:100:0,253,255	0/0:123,0:123:100:0,255,255	0/0:75,0:75:100:0,225,255	0/0:82,0:82:100:0,247,255	0/0:108,0:108:100:0,255,255	0/0:61,0:61:100:0,183,255	0/0:96,0:96:100:0,255,255	0/0:74,0:74:100:0,222,255	0/0:85,0:85:100:0,255,255	0/0:112,0:112:100:0,255,255	0/0:58,0:58:100:0,174,255	0/0:66,0:66:100:0,198,255	0/0:65,0:65:100:0,195,255	0/0:75,0:75:100:0,225,255	0/0:102,0:102:100:0,255,255	0/0:74,0:74:100:0,222,255	0/0:117,0:117:100:0,255,255	0/0:73,0:73:100:0,219,255	0/0:62,0:62:100:0,186,255	0/0:123,0:123:100:0,255,255	0/0:91,0:91:100:0,255,255	0/0:83,0:83:100:0,250,255	0/0:76,0:76:100:0,228,255	0/0:87,0:87:100:0,255,255	0/0:58,0:58:100:0,174,255	0/0:71,0:71:100:0,213,255	0/0:117,0:117:100:0,255,255	0/0:103,0:103:100:0,255,255	0/0:62,0:62:100:0,186,255	0/0:71,0:71:100:0,213,255	0/0:99,0:99:100:0,255,255	0/0:76,0:76:100:0,228,255	0/0:103,0:103:100:0,255,255	0/0:100,0:100:100:0,255,255	0/0:71,0:71:100:0,213,255	1/1:0,44:44:99:255,132,0	1/1:0,29:29:99:255,87,0	0/0:84,0:84:100:0,253,255	1/1:0,36:36:99:255,108,0	0/0:57,0:57:100:0,171,255	0/0:122,0:122:100:0,255,255	1/1:0,25:25:99:255,75,0	0/0:66,0:66:100:0,198,255	1/1:1,56:57:99:255,136,0	0/0:79,0:79:100:0,237,255	1/1:0,60:60:100:255,180,0	0/0:79,0:79:100:0,237,255	0/0:90,0:90:100:0,255,255	1/1:0,44:44:99:255,132,0	0/0:88,0:88:100:0,255,255	0/0:104,0:104:100:0,255,255	1/1:0,36:36:99:255,108,0	0/0:73,0:73:100:0,219,255	0/0:58,0:58:100:0,174,255	0/0:80,0:80:100:0,240,255	0/0:77,0:77:100:0,231,255	0/0:87,0:87:100:0,255,255	0/0:77,0:77:100:0,231,255	0/0:74,0:74:100:0,222,255	0/0:89,0:89:100:0,255,255	0/0:121,0:121:100:0,255,255	0/0:68,1:69:100:0,172,255	0/0:73,0:73:100:0,219,255	0/0:64,0:64:100:0,192,255	0/0:34,0:34:99:0,102,255	0/0:84,0:84:100:0,253,255	0/0:90,0:90:100:0,255,255	0/0:62,0:62:100:0,186,255	0/0:76,0:76:100:0,228,255	0/0:74,0:74:100:0,222,255	1/1:0,123:123:100:255,255,0	1/1:0,115:115:100:255,255,0	0/0:66,3:69:99:0,99,255	1/1:1,80:81:100:255,207,0	1/1:2,92:94:100:255,211,0	1/1:1,160:161:100:255,255,0	0/0:85,0:85:100:0,255,255	0/0:62,1:63:99:0,153,255	0/0:89,0:89:100:0,255,255	0/0:124,0:124:100:0,255,255	1/1:1,26:27:99:255,46,0	0/0:89,0:89:100:0,255,255	0/0:88,0:88:100:0,255,255	0/0:101,0:101:100:0,255,255	0/0:95,0:95:100:0,255,255	0/0:99,0:99:100:0,255,255	0/0:58,0:58:100:0,174,255	0/0:60,0:60:100:0,180,255	0/0:115,0:115:100:0,255,255	0/0:98,0:98:100:0,255,255	0/0:89,0:89:100:0,255,255	0/0:188,0:188:100:0,255,255	0/0:69,0:69:100:0,207,255	0/0:96,0:96:100:0,255,255
ARME14_CTG_19	664981	SARME14_CTG_19_664981	A	G	.	PASS	AB=0;ABP=0;AC=60;AF=0.224719;AN=267;ANN=G|intergenic_region|MODIFIER|EKO05_010376-EKO05_010377|EKO05_010376-EKO05_010377|intergenic_region|EKO05_010376-EKO05_010377|||n.664981A>G||||||;AO=2667;CIGAR=1X;DPB=17868;DPRA=0.64028;EPP=64.5842;EPPR=27.4308;GTI=0;LEN=1;MEANALT=1.16667;MQM=38.6787;MQMR=59.3233;NS=267;NUMALT=1;ODDS=10.2656;PAIRED=0.984627;PAIREDR=0.999341;PAO=0;PQA=0;PQR=0;PRO=0;QA=97075;QR=543453;RO=15167;RPL=597;RPP=1769.6;RPPR=7.19676;RPR=2070;RUN=1;SAF=1256;SAP=22.5715;SAR=1411;SRF=8117;SRP=166.009;SRR=7050;TYPE=snp;technology.Illumina=1;DP=16000	GT:AD:DP:GQ:PL	0/0:79,0:79:100:0,237,255	1/1:1,40:41:99:255,87,0	1/1:0,33:33:99:255,99,0	1/1:0,12:12:99:255,36,0	1/1:0,34:34:99:255,102,0	0/0:77,0:77:100:0,231,255	0/0:130,0:130:100:0,255,255	0/0:118,0:118:100:0,255,255	0/0:135,0:135:100:0,255,255	1/1:0,26:26:99:255,78,0	0/0:141,0:141:100:0,255,255	1/1:13,58:71:100:255,0,254	1/1:0,29:29:99:255,87,0	0/0:55,0:55:100:0,165,255	0/0:57,0:57:100:0,171,255	0/0:56,0:56:100:0,168,255	0/0:49,0:49:99:0,147,255	0/0:43,0:43:99:0,129,255	0/0:68,0:68:100:0,204,255	0/0:86,0:86:100:0,255,255	0/0:51,0:51:99:0,153,255	0/0:52,0:52:99:0,156,255	0/0:62,0:62:100:0,186,255	0/0:73,0:73:100:0,219,255	0/0:64,0:64:100:0,192,255	0/0:51,1:52:99:0,120,255	0/0:64,0:64:100:0,192,255	0/0:61,0:61:100:0,183,255	0/0:68,0:68:100:0,204,255	0/0:55,0:55:100:0,165,255	0/0:65,0:65:100:0,195,255	0/0:49,0:49:99:0,147,255	0/0:71,0:71:100:0,213,255	0/0:67,0:67:100:0,201,255	0/0:53,0:53:99:0,159,255	0/0:57,0:57:100:0,171,255	0/0:62,0:62:100:0,186,255	0/0:102,0:102:100:0,255,255	0/0:34,0:34:99:0,102,255	1/1:0,31:31:99:255,93,0	1/1:0,37:37:99:255,111,0	1/1:0,41:41:99:255,123,0	0/0:48,0:48:99:0,144,255	0/0:50,0:50:99:0,150,255	1/1:0,57:57:100:255,171,0	1/1:0,37:37:99:255,111,0	1/1:0,22:22:99:255,66,0	1/1:0,39:39:99:255,117,0	0/0:61,0:61:100:0,183,255	0/0:264,0:264:100:0,255,255	0/0:76,0:76:100:0,228,255	1/1:0,23:23:99:255,69,0	0/0:47,0:47:99:0,141,255	0/0:64,0:64:100:0,192,255	0/0:43,0:43:99:0,129,255	0/0:55,0:55:100:0,165,255	0/0:58,0:58:100:0,174,255	0/0:62,1:63:99:0,153,255	0/0:59,0:59:100:0,177,255	0/0:49,0:49:99:0,147,255	0/0:64,0:64:100:0,192,255	0/0:44,0:44:99:0,132,255	0/0:70,0:70:100:0,210,255	0/0:34,0:34:99:0,102,255	0/0:64,0:64:100:0,192,255	0/0:34,0:34:99:0,102,255	0/0:43,0:43:99:0,129,255	0/0:44,0:44:99:0,132,255	0/0:45,0:45:99:0,135,255	0/0:96,0:96:100:0,255,255	0/0:36,0:36:99:0,108,255	0/0:49,0:49:99:0,147,255	0/0:43,0:43:99:0,129,255	0/0:59,0:59:100:0,177,255	0/0:87,0:87:100:0,255,255	0/0:41,0:41:99:0,123,255	0/0:52,0:52:99:0,156,255	0/0:52,0:52:99:0,156,255	0/0:45,0:45:99:0,135,255	0/0:62,0:62:100:0,186,255	0/0:50,0:50:99:0,150,255	0/0:79,0:79:100:0,237,255	0/0:60,0:60:100:0,180,255	0/0:59,0:59:100:0,177,255	0/0:71,0:71:100:0,213,255	0/0:39,0:39:99:0,117,255	0/0:58,0:58:100:0,174,255	0/0:65,0:65:100:0,195,255	0/0:81,0:81:100:0,244,255	0/0:64,0:64:100:0,192,255	0/0:68,0:68:100:0,204,255	0/0:63,0:63:100:0,189,255	0/0:72,0:72:100:0,216,255	0/0:27,21:48:100:255,0,255	1/1:0,37:37:99:255,111,0	1/1:0,31:31:99:255,93,0	0/0:37,0:37:99:0,111,255	0/0:50,0:50:99:0,150,255	0/0:54,0:54:100:0,162,255	1/1:0,20:20:99:255,60,0	1/1:0,26:26:99:255,78,0	1/1:0,49:49:99:255,147,0	1/1:0,50:50:99:255,150,0	1/1:0,39:39:99:255,117,0	1/1:0,32:32:99:255,96,0	1/1:0,35:35:99:255,105,0	1/1:0,45:45:99:255,135,0	1/1:0,44:44:99:255,132,0	1/1:0,31:31:99:255,93,0	0/0:79,0:79:100:0,237,255	1/1:0,43:43:99:255,129,0	0/0:56,0:56:100:0,168,255	0/0:62,0:62:100:0,186,255	0/0:69,0:69:100:0,207,255	0/0:87,0:87:100:0,255,255	0/0:69,0:69:100:0,207,255	0/0:77,0:77:100:0,231,255	0/0:92,0:92:100:0,255,255	0/0:111,0:111:100:0,255,255	0/0:63,0:63:100:0,189,255	0/0:85,0:85:100:0,255,255	0/0:85,0:85:100:0,255,255	0/0:74,4:78:99:0,91,255	0/0:106,0:106:100:0,255,255	0/0:88,0:88:100:0,255,255	0/0:97,0:97:100:0,255,255	0/0:109,0:109:100:0,255,255	0/0:102,0:102:100:0,255,255	0/0:66,0:66:100:0,198,255	0/0:77,0:77:100:0,231,255	0/0:75,0:75:100:0,225,255	0/0:78,0:78:100:0,234,255	0/0:92,0:92:100:0,255,255	0/0:93,0:93:100:0,255,255	0/0:81,0:81:100:0,244,255	0/0:66,0:66:100:0,198,255	0/0:95,0:95:100:0,255,255	0/0:114,0:114:100:0,255,255	0/0:74,0:74:100:0,222,255	0/0:78,0:78:100:0,234,255	0/0:107,0:107:100:0,255,255	0/0:57,0:57:100:0,171,255	0/0:96,0:96:100:0,255,255	0/0:74,0:74:100:0,222,255	0/0:81,0:81:100:0,244,255	0/0:114,0:114:100:0,255,255	0/0:60,0:60:100:0,180,255	0/0:64,0:64:100:0,192,255	0/0:63,0:63:100:0,189,255	0/0:71,0:71:100:0,213,255	0/0:98,0:98:100:0,255,255	0/0:72,0:72:100:0,216,255	0/0:103,0:103:100:0,255,255	0/0:76,0:76:100:0,228,255	0/0:57,0:57:100:0,171,255	0/0:114,0:114:100:0,255,255	0/0:89,0:89:100:0,255,255	0/0:84,0:84:100:0,253,255	0/0:71,0:71:100:0,213,255	0/0:90,0:90:100:0,255,255	0/0:58,0:58:100:0,174,255	0/0:68,0:68:100:0,204,255	0/0:113,0:113:100:0,255,255	0/0:93,0:93:100:0,255,255	0/0:67,0:67:100:0,201,255	0/0:71,0:71:100:0,213,255	0/0:99,0:99:100:0,255,255	0/0:71,0:71:100:0,213,255	0/0:96,0:96:100:0,255,255	0/0:101,0:101:100:0,255,255	0/0:69,0:69:100:0,207,255	1/1:0,47:47:99:255,141,0	1/1:0,24:24:99:255,72,0	0/0:87,0:87:100:0,255,255	1/1:0,36:36:99:255,108,0	0/0:57,0:57:100:0,171,255	0/0:119,1:120:100:0,255,255	1/1:0,19:19:99:255,57,0	0/0:69,0:69:100:0,207,255	1/1:0,53:53:99:255,159,0	0/0:75,0:75:100:0,225,255	1/1:0,65:65:100:255,195,0	0/0:75,0:75:100:0,225,255	0/0:91,0:91:100:0,255,255	1/1:0,41:41:99:255,123,0	0/0:79,0:79:100:0,237,255	0/0:102,0:102:100:0,255,255	1/1:1,36:37:99:255,75,0	0/0:73,0:73:100:0,219,255	0/0:57,0:57:100:0,171,255	0/0:76,0:76:100:0,228,255	0/0:77,0:77:100:0,231,255	0/0:81,0:81:100:0,244,255	0/0:80,0:80:100:0,240,255	0/0:69,0:69:100:0,207,255	0/0:92,0:92:100:0,255,255	0/0:118,0:118:100:0,255,255	0/0:68,0:68:100:0,204,255	0/0:72,0:72:100:0,216,255	0/0:65,0:65:100:0,195,255	0/0:35,0:35:99:0,105,255	0/0:87,0:87:100:0,255,255	0/0:88,0:88:100:0,255,255	0/0:58,0:58:100:0,174,255	0/0:71,0:71:100:0,213,255	0/0:66,0:66:100:0,198,255	1/1:0,118:118:100:255,255,0	1/1:0,121:121:100:255,255,0	0/0:57,2:59:99:0,106,255	1/1:2,75:77:99:255,160,0	1/1:2,87:89:100:255,196,0	1/1:0,157:157:100:255,255,0	0/0:94,0:94:100:0,255,255	0/0:66,0:66:100:0,198,255	0/0:83,0:83:100:0,250,255	0/0:129,0:129:100:0,255,255	1/1:0,31:31:99:255,93,0	0/0:84,0:84:100:0,253,255	0/0:89,0:89:100:0,255,255	0/0:102,0:102:100:0,255,255	0/0:95,0:95:100:0,255,255	0/0:107,0:107:100:0,255,255	0/0:57,0:57:100:0,171,255	0/0:58,0:58:100:0,174,255	0/0:110,0:110:100:0,255,255	0/0:94,0:94:100:0,255,255	0/0:85,0:85:100:0,255,255	0/0:176,0:176:100:0,255,255	0/0:70,0:70:100:0,210,255	0/0:98,0:98:100:0,255,255
ARME14_CTG_19	665005	SARME14_CTG_19_665005	T	C	.	PASS	AB=0;ABP=0;AC=60;AF=0.224719;AN=267;ANN=C|intergenic_region|MODIFIER|EKO05_010376-EKO05_010377|EKO05_010376-EKO05_010377|intergenic_region|EKO05_010376-EKO05_010377|||n.665005T>C||||||;AO=3294;CIGAR=1X;DPB=20258;DPRA=0.691302;EPP=3.22389;EPPR=58.3384;GTI=0;LEN=1;MEANALT=1.07353;MQM=44.6885;MQMR=59.6187;NS=267;NUMALT=1;ODDS=19.3808;PAIRED=0.949605;PAIREDR=0.999469;PAO=0;PQA=0;PQR=0;PRO=0;QA=118843;QR=613976;RO=16941;RPL=572;RPP=3050.26;RPPR=1080.25;RPR=2722;RUN=1;SAF=1474;SAP=81.9295;SAR=1820;SRF=8963;SRP=127.372;SRR=7978;TYPE=snp;technology.Illumina=1;DP=18144	GT:AD:DP:GQ:PL	0/0:81,0:81:100:0,244,255	1/1:1,67:68:100:255,169,0	1/1:1,56:57:99:255,136,0	1/1:0,20:20:99:255,60,0	1/1:0,57:57:100:255,171,0	0/0:78,0:78:100:0,234,255	0/0:130,0:130:100:0,255,255	0/0:125,0:125:100:0,255,255	0/0:146,0:146:100:0,255,255	1/1:0,47:47:99:255,141,0	0/0:145,0:145:100:0,255,255	1/1:17,66:83:100:255,0,255	1/1:0,32:32:99:255,96,0	0/0:62,0:62:100:0,186,255	0/0:60,0:60:100:0,180,255	0/0:66,0:66:100:0,198,255	0/0:57,0:57:100:0,171,255	0/0:45,0:45:99:0,135,255	0/0:86,0:86:100:0,255,255	0/0:103,0:103:100:0,255,255	0/0:57,0:57:100:0,171,255	0/0:63,0:63:100:0,189,255	0/0:70,0:70:100:0,210,255	0/0:94,0:94:100:0,255,255	0/0:67,0:67:100:0,201,255	0/0:67,0:67:100:0,201,255	0/0:71,0:71:100:0,213,255	0/0:68,0:68:100:0,204,255	0/0:73,0:73:100:0,219,255	0/0:52,0:52:99:0,156,255	0/0:65,0:65:100:0,195,255	0/0:63,0:63:100:0,189,255	0/0:87,0:87:100:0,255,255	0/0:79,0:79:100:0,237,255	0/0:63,0:63:100:0,189,255	0/0:67,0:67:100:0,201,255	0/0:63,0:63:100:0,189,255	0/0:108,0:108:100:0,255,255	0/0:46,0:46:99:0,138,255	1/1:0,37:37:99:255,111,0	1/1:0,42:42:99:255,126,0	1/1:0,50:50:99:255,150,0	0/0:51,0:51:99:0,153,255	0/0:64,0:64:100:0,192,255	1/1:0,59:59:100:255,177,0	1/1:0,42:42:99:255,126,0	1/1:0,34:34:99:255,102,0	1/1:0,38:38:99:255,114,0	0/0:74,0:74:100:0,222,255	0/0:310,0:310:100:0,255,255	0/0:84,0:84:100:0,253,255	1/1:0,29:29:99:255,87,0	0/0:65,0:65:100:0,195,255	0/0:72,0:72:100:0,216,255	0/0:44,0:44:99:0,132,255	0/0:60,0:60:100:0,180,255	0/0:60,0:60:100:0,180,255	0/0:67,0:67:100:0,201,255	0/0:66,0:66:100:0,198,255	0/0:50,0:50:99:0,150,255	0/0:73,0:73:100:0,219,255	0/0:53,0:53:99:0,159,255	0/0:71,0:71:100:0,213,255	0/0:43,0:43:99:0,129,255	0/0:68,0:68:100:0,204,255	0/0:47,0:47:99:0,141,255	0/0:53,0:53:99:0,159,255	0/0:60,0:60:100:0,180,255	0/0:55,0:55:100:0,165,255	0/0:116,0:116:100:0,255,255	0/0:50,0:50:99:0,150,255	0/0:62,0:62:100:0,186,255	0/0:52,0:52:99:0,156,255	0/0:63,0:63:100:0,189,255	0/0:99,0:99:100:0,255,255	0/0:40,0:40:99:0,120,255	0/0:59,0:59:100:0,177,255	0/0:62,0:62:100:0,186,255	0/0:49,0:49:99:0,147,255	0/0:74,0:74:100:0,222,255	0/0:56,0:56:100:0,168,255	0/0:94,0:94:100:0,255,255	0/0:69,0:69:100:0,207,255	0/0:62,0:62:100:0,186,255	0/0:80,0:80:100:0,240,255	0/0:48,0:48:99:0,144,255	0/0:81,0:81:100:0,244,255	0/0:74,0:74:100:0,222,255	0/0:96,0:96:100:0,255,255	0/0:66,0:66:100:0,198,255	0/0:76,0:76:100:0,228,255	0/0:63,0:63:100:0,189,255	0/0:77,0:77:100:0,231,255	0/0:26,19:45:100:255,0,255	1/1:0,43:43:99:255,129,0	1/1:0,27:27:99:255,81,0	0/0:51,0:51:99:0,153,255	0/0:61,0:61:100:0,183,255	0/0:58,0:58:100:0,174,255	1/1:0,15:15:99:255,45,0	1/1:0,30:30:99:255,90,0	1/1:0,51:51:99:255,153,0	1/1:0,62:62:100:255,186,0	1/1:0,47:47:99:255,141,0	1/1:0,39:39:99:255,117,0	1/1:0,47:47:99:255,141,0	1/1:0,51:51:99:255,153,0	1/1:0,51:51:99:255,153,0	1/1:0,35:35:99:255,105,0	0/0:87,0:87:100:0,255,255	1/1:0,59:59:100:255,177,0	0/0:78,0:78:100:0,234,255	0/0:76,0:76:100:0,228,255	0/0:85,0:85:100:0,255,255	0/0:96,0:96:100:0,255,255	0/0:77,0:77:100:0,231,255	0/0:86,0:86:100:0,255,255	0/0:106,0:106:100:0,255,255	0/0:124,0:124:100:0,255,255	0/0:76,0:76:100:0,228,255	0/0:94,0:94:100:0,255,255	0/0:98,0:98:100:0,255,255	0/0:90,7:97:99:0,40,255	0/0:121,0:121:100:0,255,255	0/0:104,0:104:100:0,255,255	0/0:102,0:102:100:0,255,255	0/0:124,0:124:100:0,255,255	0/0:117,0:117:100:0,255,255	0/0:75,0:75:100:0,225,255	0/0:83,0:83:100:0,250,255	0/0:91,0:91:100:0,255,255	0/0:95,0:95:100:0,255,255	0/0:102,0:102:100:0,255,255	0/0:93,0:93:100:0,255,255	0/0:98,0:98:100:0,255,255	0/0:73,0:73:100:0,219,255	0/0:100,0:100:100:0,255,255	0/0:132,0:132:100:0,255,255	0/0:93,1:94:100:0,247,255	0/0:90,0:90:100:0,255,255	0/0:122,0:122:100:0,255,255	0/0:68,0:68:100:0,204,255	0/0:99,0:99:100:0,255,255	0/0:87,0:87:100:0,255,255	0/0:100,0:100:100:0,255,255	0/0:128,0:128:100:0,255,255	0/0:65,0:65:100:0,195,255	0/0:72,0:72:100:0,216,255	0/0:65,0:65:100:0,195,255	0/0:76,0:76:100:0,228,255	0/0:120,0:120:100:0,255,255	0/0:88,0:88:100:0,255,255	0/0:111,0:111:100:0,255,255	0/0:82,0:82:100:0,247,255	0/0:59,0:59:100:0,177,255	0/0:105,0:105:100:0,255,255	0/0:100,0:100:100:0,255,255	0/0:92,0:92:100:0,255,255	0/0:84,0:84:100:0,253,255	0/0:93,0:93:100:0,255,255	0/0:71,0:71:100:0,213,255	0/0:85,0:85:100:0,255,255	0/0:120,0:120:100:0,255,255	0/0:104,0:104:100:0,255,255	0/0:77,0:77:100:0,231,255	0/0:82,0:82:100:0,247,255	0/0:99,0:99:100:0,255,255	0/0:88,0:88:100:0,255,255	0/0:103,0:103:100:0,255,255	0/0:105,0:105:100:0,255,255	0/0:75,0:75:100:0,225,255	1/1:0,55:55:100:255,165,0	1/1:0,34:34:99:255,102,0	0/0:97,0:97:100:0,255,255	1/1:0,46:46:99:255,138,0	0/0:58,0:58:100:0,174,255	0/0:120,0:120:100:0,255,255	1/1:0,19:19:99:255,57,0	0/0:71,0:71:100:0,213,255	1/1:0,60:60:100:255,180,0	0/0:85,0:85:100:0,255,255	1/1:0,77:77:100:255,231,0	0/0:90,0:90:100:0,255,255	0/0:113,0:113:100:0,255,255	1/1:0,56:56:100:255,168,0	0/0:95,0:95:100:0,255,255	0/0:104,0:104:100:0,255,255	1/1:1,47:48:99:255,108,0	0/0:77,0:77:100:0,231,255	0/0:76,0:76:100:0,228,255	0/0:87,0:87:100:0,255,255	0/0:91,0:91:100:0,255,255	0/0:84,0:84:100:0,253,255	0/0:85,0:85:100:0,255,255	0/0:93,0:93:100:0,255,255	0/0:105,0:105:100:0,255,255	0/0:135,0:135:100:0,255,255	0/0:74,0:74:100:0,222,255	0/0:86,0:86:100:0,255,255	0/0:68,0:68:100:0,204,255	0/0:36,0:36:99:0,108,255	0/0:83,0:83:100:0,250,255	0/0:107,0:107:100:0,255,255	0/0:75,0:75:100:0,225,255	0/0:81,0:81:100:0,244,255	0/0:85,0:85:100:0,255,255	1/1:0,139:139:100:255,255,0	1/1:0,164:164:100:255,255,0	0/0:60,4:64:99:0,48,255	1/1:1,97:98:100:255,255,0	1/1:0,110:110:100:255,255,0	1/1:0,181:181:100:255,255,0	0/0:87,0:87:100:0,255,255	0/0:64,0:64:100:0,192,255	0/0:82,0:82:100:0,247,255	0/0:126,0:126:100:0,255,255	1/1:0,45:45:99:255,135,0	0/0:94,0:94:100:0,255,255	0/0:88,0:88:100:0,255,255	0/0:97,0:97:100:0,255,255	0/0:93,0:93:100:0,255,255	0/0:105,0:105:100:0,255,255	0/0:52,0:52:99:0,156,255	0/0:71,0:71:100:0,213,255	0/0:122,1:123:100:0,255,255	0/0:110,0:110:100:0,255,255	0/0:103,0:103:100:0,255,255	0/0:178,0:178:100:0,255,255	0/0:73,1:74:100:0,187,255	0/0:109,0:109:100:0,255,255
ARME14_CTG_19	669606	SARME14_CTG_19_669606	T	C	.	PASS	AB=0;ABP=0;AC=3;AF=0.011236;AN=267;ANN=C|intergenic_region|MODIFIER|EKO05_010376-EKO05_010377|EKO05_010376-EKO05_010377|intergenic_region|EKO05_010376-EKO05_010377|||n.669606T>C||||||;AO=190;CIGAR=1X;DPB=20211;DPRA=0.976997;EPP=5.25035;EPPR=4.11825;GTI=0;LEN=1;MEANALT=1;MQM=60;MQMR=59.7559;NS=267;NUMALT=1;ODDS=128.701;PAIRED=1;PAIREDR=0.999;PAO=0;PQA=0;PQR=0;PRO=0;QA=6755;QR=716459;RO=19993;RPL=100;RPP=4.15318;RPPR=553.346;RPR=90;RUN=1;SAF=84;SAP=8.54184;SAR=106;SRF=8724;SRP=706.491;SRR=11269;TYPE=snp;technology.Illumina=1;DP=18037	GT:AD:DP:GQ:PL	0/0:81,0:81:100:0,244,255	0/0:98,0:98:100:0,255,255	0/0:85,0:85:100:0,255,255	0/0:49,0:49:99:0,147,255	0/0:82,0:82:100:0,247,255	0/0:84,0:84:100:0,253,255	0/0:81,0:81:100:0,244,255	0/0:83,0:83:100:0,250,255	0/0:107,0:107:100:0,255,255	0/0:78,0:78:100:0,234,255	0/0:144,0:144:100:0,255,255	0/0:81,0:81:100:0,244,255	0/0:44,0:44:99:0,132,255	0/0:61,0:61:100:0,183,255	0/0:59,0:59:100:0,177,255	0/0:51,0:51:99:0,153,255	0/0:68,0:68:100:0,204,255	0/0:44,0:44:99:0,132,255	0/0:67,0:67:100:0,201,255	0/0:77,0:77:100:0,231,255	0/0:59,0:59:100:0,177,255	0/0:61,0:61:100:0,183,255	0/0:64,0:64:100:0,192,255	0/0:54,0:54:100:0,162,255	0/0:65,0:65:100:0,195,255	0/0:57,0:57:100:0,171,255	0/0:70,0:70:100:0,210,255	0/0:58,0:58:100:0,174,255	0/0:77,0:77:100:0,231,255	0/0:57,0:57:100:0,171,255	0/0:69,0:69:100:0,207,255	0/0:63,0:63:100:0,189,255	0/0:88,0:88:100:0,255,255	0/0:75,0:75:100:0,225,255	0/0:84,1:85:100:0,219,255	0/0:52,0:52:99:0,156,255	0/0:55,0:55:100:0,165,255	0/0:68,0:68:100:0,204,255	0/0:67,0:67:100:0,201,255	0/0:45,0:45:99:0,135,255	0/0:65,0:65:100:0,195,255	0/0:81,0:81:100:0,244,255	0/0:55,0:55:100:0,165,255	0/0:48,0:48:99:0,144,255	0/0:79,0:79:100:0,237,255	0/0:66,0:66:100:0,198,255	0/0:38,0:38:99:0,114,255	0/0:54,0:54:100:0,162,255	0/0:70,0:70:100:0,210,255	0/0:297,0:297:100:0,255,255	0/0:44,0:44:99:0,132,255	0/0:68,0:68:100:0,204,255	0/0:64,0:64:100:0,192,255	0/0:63,0:63:100:0,189,255	0/0:40,0:40:99:0,120,255	0/0:78,0:78:100:0,234,255	0/0:71,0:71:100:0,213,255	0/0:59,0:59:100:0,177,255	0/0:52,0:52:99:0,156,255	0/0:57,0:57:100:0,171,255	0/0:65,0:65:100:0,195,255	0/0:57,0:57:100:0,171,255	0/0:68,0:68:100:0,204,255	0/0:56,0:56:100:0,168,255	0/0:42,0:42:99:0,126,255	0/0:35,0:35:99:0,105,255	0/0:34,0:34:99:0,102,255	0/0:53,0:53:99:0,159,255	0/0:48,0:48:99:0,144,255	0/0:120,0:120:100:0,255,255	0/0:48,0:48:99:0,144,255	0/0:50,0:50:99:0,150,255	0/0:55,0:55:100:0,165,255	0/0:77,0:77:100:0,231,255	0/0:76,0:76:100:0,228,255	0/0:58,0:58:100:0,174,255	0/0:45,0:45:99:0,135,255	1/1:0,63:63:100:255,189,0	0/0:67,0:67:100:0,201,255	1/1:0,73:73:100:255,219,0	1/1:0,50:50:99:255,150,0	0/0:82,0:82:100:0,247,255	0/0:63,0:63:100:0,189,255	0/0:49,0:49:99:0,147,255	0/0:74,0:74:100:0,222,255	0/0:68,0:68:100:0,204,255	0/0:73,0:73:100:0,219,255	0/0:53,0:53:99:0,159,255	0/0:69,1:70:100:0,175,255	0/0:70,0:70:100:0,210,255	0/0:46,0:46:99:0,138,255	0/0:79,0:79:100:0,237,255	0/0:84,0:84:100:0,253,255	0/0:52,0:52:99:0,156,255	0/0:55,0:55:100:0,165,255	0/0:40,0:40:99:0,120,255	0/0:62,0:62:100:0,186,255	0/0:60,0:60:100:0,180,255	0/0:60,0:60:100:0,180,255	0/0:44,0:44:99:0,132,255	0/0:65,0:65:100:0,195,255	0/0:88,0:88:100:0,255,255	0/0:93,0:93:100:0,255,255	0/0:58,0:58:100:0,174,255	0/0:58,0:58:100:0,174,255	0/0:71,0:71:100:0,213,255	0/0:78,0:78:100:0,234,255	0/0:78,0:78:100:0,234,255	0/0:52,0:52:99:0,156,255	0/0:76,0:76:100:0,228,255	0/0:75,0:75:100:0,225,255	0/0:74,1:75:100:0,190,255	0/0:91,0:91:100:0,255,255	0/0:76,0:76:100:0,228,255	0/0:68,0:68:100:0,204,255	0/0:69,0:69:100:0,207,255	0/0:64,0:64:100:0,192,255	0/0:105,0:105:100:0,255,255	0/0:120,0:120:100:0,255,255	0/0:78,0:78:100:0,234,255	0/0:75,0:75:100:0,225,255	0/0:79,0:79:100:0,237,255	0/0:82,0:82:100:0,247,255	0/0:91,0:91:100:0,255,255	0/0:86,0:86:100:0,255,255	0/0:84,0:84:100:0,253,255	0/0:104,0:104:100:0,255,255	0/0:86,0:86:100:0,255,255	0/0:63,0:63:100:0,189,255	0/0:100,0:100:100:0,255,255	0/0:83,0:83:100:0,250,255	0/0:75,0:75:100:0,225,255	0/0:82,0:82:100:0,247,255	0/0:94,0:94:100:0,255,255	0/0:113,0:113:100:0,255,255	0/0:79,0:79:100:0,237,255	0/0:117,0:117:100:0,255,255	0/0:95,0:95:100:0,255,255	0/0:85,0:85:100:0,255,255	0/0:107,0:107:100:0,255,255	0/0:100,0:100:100:0,255,255	0/0:63,0:63:100:0,189,255	0/0:101,0:101:100:0,255,255	0/0:82,0:82:100:0,247,255	0/0:87,0:87:100:0,255,255	0/0:84,0:84:100:0,253,255	0/0:71,0:71:100:0,213,255	0/0:63,0:63:100:0,189,255	0/0:58,0:58:100:0,174,255	0/0:69,0:69:100:0,207,255	0/0:84,0:84:100:0,253,255	0/0:76,0:76:100:0,228,255	0/0:112,0:112:100:0,255,255	0/0:83,0:83:100:0,250,255	0/0:81,0:81:100:0,244,255	0/0:94,0:94:100:0,255,255	0/0:72,0:72:100:0,216,255	0/0:92,0:92:100:0,255,255	0/0:76,0:76:100:0,228,255	0/0:82,0:82:100:0,247,255	0/0:65,0:65:100:0,195,255	0/0:104,0:104:100:0,255,255	0/0:108,0:108:100:0,255,255	0/0:110,0:110:100:0,255,255	0/0:84,0:84:100:0,253,255	0/0:78,0:78:100:0,234,255	0/0:94,0:94:100:0,255,255	0/0:76,0:76:100:0,228,255	0/0:101,1:102:100:0,255,255	0/0:105,0:105:100:0,255,255	0/0:95,0:95:100:0,255,255	0/0:75,0:75:100:0,225,255	0/0:64,0:64:100:0,192,255	0/0:103,0:103:100:0,255,255	0/0:76,0:76:100:0,228,255	0/0:97,0:97:100:0,255,255	0/0:134,0:134:100:0,255,255	0/0:51,0:51:99:0,153,255	0/0:59,0:59:100:0,177,255	0/0:97,0:97:100:0,255,255	0/0:74,0:74:100:0,222,255	0/0:84,0:84:100:0,253,255	0/0:93,0:93:100:0,255,255	0/0:82,0:82:100:0,247,255	0/0:96,0:96:100:0,255,255	0/0:104,0:104:100:0,255,255	0/0:99,0:99:100:0,255,255	0/0:79,0:79:100:0,237,255	0/0:78,0:78:100:0,234,255	0/0:64,0:64:100:0,192,255	0/0:77,0:77:100:0,231,255	0/0:82,0:82:100:0,247,255	0/0:77,0:77:100:0,231,255	0/0:71,0:71:100:0,213,255	0/0:81,0:81:100:0,244,255	0/0:105,0:105:100:0,255,255	0/0:112,0:112:100:0,255,255	0/0:80,0:80:100:0,240,255	0/0:73,0:73:100:0,219,255	0/0:77,0:77:100:0,231,255	0/0:45,0:45:99:0,135,255	0/0:67,0:67:100:0,201,255	0/0:89,0:89:100:0,255,255	0/0:90,0:90:100:0,255,255	0/0:68,0:68:100:0,204,255	0/0:85,0:85:100:0,255,255	0/0:174,0:174:100:0,255,255	0/0:203,0:203:100:0,255,255	0/0:68,0:68:100:0,204,255	0/0:144,0:144:100:0,255,255	0/0:148,0:148:100:0,255,255	0/0:237,0:237:100:0,255,255	0/0:87,0:87:100:0,255,255	0/0:81,0:81:100:0,244,255	0/0:79,0:79:100:0,237,255	0/0:114,0:114:100:0,255,255	0/0:72,0:72:100:0,216,255	0/0:101,0:101:100:0,255,255	0/0:72,0:72:100:0,216,255	0/0:94,0:94:100:0,255,255	0/0:91,0:91:100:0,255,255	0/0:98,0:98:100:0,255,255	0/0:37,0:37:99:0,111,255	0/0:63,0:63:100:0,189,255	0/0:72,0:72:100:0,216,255	0/0:80,0:80:100:0,240,255	0/0:74,0:74:100:0,222,255	0/0:129,0:129:100:0,255,255	0/0:76,0:76:100:0,228,255	0/0:100,0:100:100:0,255,255
ARME14_CTG_19	671786	SARME14_CTG_19_671786	T	A	.	PASS	AB=0;ABP=0;AC=3;AF=0.011236;AN=267;ANN=A|intergenic_region|MODIFIER|EKO05_010376-EKO05_010377|EKO05_010376-EKO05_010377|intergenic_region|EKO05_010376-EKO05_010377|||n.671786T>A||||||;AO=207;CIGAR=1X;DPB=18931;DPRA=0.930003;EPP=39.5267;EPPR=5321.9;GTI=0;LEN=1;MEANALT=1.06667;MQM=60;MQMR=59.977;NS=267;NUMALT=1;ODDS=102.479;PAIRED=0.995169;PAIREDR=0.999091;PAO=0;PQA=0;PQR=0;PRO=0;QA=7321;QR=664890;RO=18695;RPL=108;RPP=3.86001;RPPR=456.996;RPR=99;RUN=1;SAF=101;SAP=3.27256;SAR=106;SRF=8835;SRP=125.043;SRR=9860;TYPE=snp;technology.Illumina=1;DP=16679	GT:AD:DP:GQ:PL	0/0:66,0:66:100:0,198,255	0/0:89,0:89:100:0,255,255	0/0:86,0:86:100:0,255,255	0/0:28,0:28:99:0,84,255	0/0:89,0:89:100:0,255,255	0/0:94,1:95:100:0,250,255	0/0:123,0:123:100:0,255,255	0/0:98,0:98:100:0,255,255	0/0:107,0:107:100:0,255,255	0/0:81,0:81:100:0,244,255	0/0:145,0:145:100:0,255,255	0/0:91,0:91:100:0,255,255	0/0:44,0:44:99:0,132,255	0/0:58,0:58:100:0,174,255	0/0:60,0:60:100:0,180,255	0/0:57,0:57:100:0,171,255	0/0:67,0:67:100:0,201,255	0/0:36,0:36:99:0,108,255	0/0:69,0:69:100:0,207,255	0/0:68,0:68:100:0,204,255	0/0:51,0:51:99:0,153,255	0/0:53,0:53:99:0,159,255	0/0:64,0:64:100:0,192,255	0/0:73,0:73:100:0,219,255	0/0:58,0:58:100:0,174,255	0/0:48,0:48:99:0,144,255	0/0:59,0:59:100:0,177,255	0/0:53,0:53:99:0,159,255	0/0:86,0:86:100:0,255,255	0/0:80,0:80:100:0,240,255	0/0:51,0:51:99:0,153,255	0/0:40,0:40:99:0,120,255	0/0:63,0:63:100:0,189,255	0/0:56,0:56:100:0,168,255	0/0:76,0:76:100:0,228,255	0/0:46,0:46:99:0,138,255	0/0:58,0:58:100:0,174,255	0/0:67,0:67:100:0,201,255	0/0:36,0:36:99:0,108,255	0/0:45,0:45:99:0,135,255	0/0:48,1:49:99:0,111,255	0/0:78,0:78:100:0,234,255	0/0:52,0:52:99:0,156,255	0/0:55,0:55:100:0,165,255	0/0:62,0:62:100:0,186,255	0/0:52,0:52:99:0,156,255	0/0:28,0:28:99:0,84,255	0/0:56,1:57:99:0,136,255	0/0:52,0:52:99:0,156,255	0/0:264,0:264:100:0,255,255	0/0:65,0:65:100:0,195,255	0/0:43,1:44:99:0,97,255	0/0:62,0:62:100:0,186,255	0/0:38,0:38:99:0,114,255	0/0:51,0:51:99:0,153,255	0/0:44,0:44:99:0,132,255	0/0:78,0:78:100:0,234,255	0/0:33,0:33:99:0,99,255	0/0:31,0:31:99:0,93,255	0/0:58,0:58:100:0,174,255	0/0:60,0:60:100:0,180,255	0/0:49,0:49:99:0,147,255	0/0:52,0:52:99:0,156,255	0/0:46,0:46:99:0,138,255	0/0:46,0:46:99:0,138,255	0/0:39,0:39:99:0,117,255	0/0:40,0:40:99:0,120,255	0/0:43,0:43:99:0,129,255	0/0:49,0:49:99:0,147,255	0/0:105,0:105:100:0,255,255	0/0:40,0:40:99:0,120,255	0/0:43,1:44:99:0,97,255	0/0:36,0:36:99:0,108,255	0/0:72,0:72:100:0,216,255	0/0:77,0:77:100:0,231,255	0/0:57,0:57:100:0,171,255	0/0:48,0:48:99:0,144,255	0/0:57,0:57:100:0,171,255	0/0:47,0:47:99:0,141,255	0/0:61,0:61:100:0,183,255	0/0:48,0:48:99:0,144,255	0/0:69,0:69:100:0,207,255	0/0:54,0:54:100:0,162,255	0/0:50,1:51:99:0,117,255	0/0:69,0:69:100:0,207,255	0/0:56,0:56:100:0,168,255	0/0:70,0:70:100:0,210,255	0/0:47,0:47:99:0,141,255	0/0:66,0:66:100:0,198,255	0/0:54,0:54:100:0,162,255	0/0:48,0:48:99:0,144,255	0/0:63,0:63:100:0,189,255	0/0:67,0:67:100:0,201,255	0/0:52,0:52:99:0,156,255	0/0:63,0:63:100:0,189,255	0/0:66,0:66:100:0,198,255	0/0:60,0:60:100:0,180,255	0/0:37,0:37:99:0,111,255	0/0:42,0:42:99:0,126,255	0/0:40,0:40:99:0,120,255	0/0:55,0:55:100:0,165,255	0/0:87,0:87:100:0,255,255	0/0:103,0:103:100:0,255,255	0/0:51,0:51:99:0,153,255	0/0:53,0:53:99:0,159,255	0/0:66,0:66:100:0,198,255	0/0:73,0:73:100:0,219,255	0/0:54,0:54:100:0,162,255	0/0:56,0:56:100:0,168,255	0/0:69,0:69:100:0,207,255	0/0:62,0:62:100:0,186,255	0/0:63,0:63:100:0,189,255	0/0:65,0:65:100:0,195,255	0/0:73,0:73:100:0,219,255	0/0:82,0:82:100:0,247,255	0/0:82,0:82:100:0,247,255	0/0:72,0:72:100:0,216,255	0/0:84,0:84:100:0,253,255	0/0:97,0:97:100:0,255,255	0/0:71,0:71:100:0,213,255	0/0:83,0:83:100:0,250,255	0/0:74,0:74:100:0,222,255	0/0:100,0:100:100:0,255,255	0/0:88,0:88:100:0,255,255	0/0:93,0:93:100:0,255,255	0/0:77,0:77:100:0,231,255	0/0:104,0:104:100:0,255,255	0/0:96,0:96:100:0,255,255	0/0:74,0:74:100:0,222,255	0/0:83,0:83:100:0,250,255	0/0:84,0:84:100:0,253,255	0/0:75,0:75:100:0,225,255	0/0:87,0:87:100:0,255,255	0/0:56,0:56:100:0,168,255	0/0:82,0:82:100:0,247,255	0/0:72,0:72:100:0,216,255	0/0:84,0:84:100:0,253,255	0/0:85,0:85:100:0,255,255	0/0:76,0:76:100:0,228,255	0/0:82,0:82:100:0,247,255	0/0:105,0:105:100:0,255,255	0/0:68,0:68:100:0,204,255	0/0:82,0:82:100:0,247,255	1/1:0,72:72:100:255,216,0	1/1:0,59:59:100:255,177,0	0/0:96,0:96:100:0,255,255	0/0:64,0:64:100:0,192,255	1/1:0,64:64:100:255,192,0	0/0:47,0:47:99:0,141,255	0/0:57,0:57:100:0,171,255	0/0:103,0:103:100:0,255,255	0/0:62,0:62:100:0,186,255	0/0:102,0:102:100:0,255,255	0/0:90,0:90:100:0,255,255	0/0:84,0:84:100:0,253,255	0/0:99,0:99:100:0,255,255	0/0:83,0:83:100:0,250,255	0/0:104,0:104:100:0,255,255	0/0:109,0:109:100:0,255,255	0/0:90,0:90:100:0,255,255	0/0:53,0:53:99:0,159,255	0/0:69,0:69:100:0,207,255	0/0:83,0:83:100:0,250,255	0/0:95,0:95:100:0,255,255	0/0:71,0:71:100:0,213,255	0/0:91,0:91:100:0,255,255	0/0:71,0:71:100:0,213,255	0/0:55,0:55:100:0,165,255	0/0:82,0:82:100:0,247,255	0/0:92,0:92:100:0,255,255	0/0:86,0:86:100:0,255,255	0/0:55,0:55:100:0,165,255	0/0:56,0:56:100:0,168,255	0/0:90,0:90:100:0,255,255	0/0:53,1:54:99:0,127,255	0/0:79,0:79:100:0,237,255	0/0:106,0:106:100:0,255,255	0/0:39,0:39:99:0,117,255	0/0:64,0:64:100:0,192,255	0/0:83,0:83:100:0,250,255	0/0:60,0:60:100:0,180,255	0/0:79,0:79:100:0,237,255	0/0:73,0:73:100:0,219,255	0/0:77,0:77:100:0,231,255	0/0:72,0:72:100:0,216,255	0/0:79,0:79:100:0,237,255	0/0:72,0:72:100:0,216,255	0/0:79,0:79:100:0,237,255	0/0:67,0:67:100:0,201,255	0/0:64,0:64:100:0,192,255	0/0:54,0:54:100:0,162,255	0/0:72,0:72:100:0,216,255	0/0:85,1:86:100:0,223,255	0/0:86,0:86:100:0,255,255	0/0:69,0:69:100:0,207,255	0/0:89,0:89:100:0,255,255	0/0:110,0:110:100:0,255,255	0/0:86,0:86:100:0,255,255	0/0:60,0:60:100:0,180,255	0/0:75,0:75:100:0,225,255	0/0:34,0:34:99:0,102,255	0/0:70,0:70:100:0,210,255	0/0:90,0:90:100:0,255,255	0/0:76,0:76:100:0,228,255	0/0:89,0:89:100:0,255,255	0/0:48,0:48:99:0,144,255	0/0:170,0:170:100:0,255,255	0/0:209,0:209:100:0,255,255	0/0:67,0:67:100:0,201,255	0/0:157,0:157:100:0,255,255	0/0:128,0:128:100:0,255,255	0/0:245,0:245:100:0,255,255	0/0:62,0:62:100:0,186,255	0/0:62,1:63:99:0,153,255	0/0:75,0:75:100:0,225,255	0/0:116,0:116:100:0,255,255	0/0:78,1:79:100:0,202,255	0/0:68,0:68:100:0,204,255	0/0:71,0:71:100:0,213,255	0/0:65,0:65:100:0,195,255	0/0:70,0:70:100:0,210,255	0/0:95,1:96:100:0,253,255	0/0:52,0:52:99:0,156,255	0/0:55,0:55:100:0,165,255	0/0:84,0:84:100:0,253,255	0/0:116,0:116:100:0,255,255	0/0:91,0:91:100:0,255,255	0/0:129,0:129:100:0,255,255	0/0:64,0:64:100:0,192,255	0/0:81,0:81:100:0,244,255
ARME14_CTG_19	671914	SARME14_CTG_19_671914	C	T	.	PASS	AB=0;ABP=0;AC=3;AF=0.011236;AN=267;ANN=T|intergenic_region|MODIFIER|EKO05_010376-EKO05_010377|EKO05_010376-EKO05_010377|intergenic_region|EKO05_010376-EKO05_010377|||n.671914C>T||||||;AO=277;CIGAR=1X;DPB=21952;DPRA=1.36002;EPP=17.5051;EPPR=1746.11;GTI=0;LEN=1;MEANALT=1.4;MQM=59.9892;MQMR=59.9748;NS=267;NUMALT=1;ODDS=102.988;PAIRED=1;PAIREDR=0.999491;PAO=0;PQA=0;PQR=0;PRO=0;QA=9525;QR=768887;RO=21600;RPL=144;RPP=3.95885;RPPR=90.3341;RPR=133;RUN=1;SAF=159;SAP=16.1881;SAR=118;SRF=11990;SRP=572.459;SRR=9610;TYPE=snp;technology.Illumina=1;DP=19270	GT:AD:DP:GQ:PL	0/0:85,0:85:100:0,255,255	0/0:78,0:78:100:0,234,255	0/0:87,0:87:100:0,255,255	0/0:35,0:35:99:0,105,255	0/0:86,0:86:100:0,255,255	0/0:96,1:97:100:0,255,255	0/0:141,0:141:100:0,255,255	0/0:85,1:86:100:0,223,255	0/0:140,0:140:100:0,255,255	0/0:75,0:75:100:0,225,255	0/0:137,2:139:100:0,255,255	0/0:103,0:103:100:0,255,255	0/0:53,0:53:99:0,159,255	0/0:54,0:54:100:0,162,255	0/0:64,0:64:100:0,192,255	0/0:70,0:70:100:0,210,255	0/0:87,0:87:100:0,255,255	0/0:45,0:45:99:0,135,255	0/0:78,0:78:100:0,234,255	0/0:92,0:92:100:0,255,255	0/0:70,0:70:100:0,210,255	0/0:61,0:61:100:0,183,255	0/0:84,0:84:100:0,253,255	0/0:69,0:69:100:0,207,255	0/0:68,0:68:100:0,204,255	0/0:58,0:58:100:0,174,255	0/0:68,0:68:100:0,204,255	0/0:62,0:62:100:0,186,255	0/0:91,0:91:100:0,255,255	0/0:68,0:68:100:0,204,255	0/0:69,0:69:100:0,207,255	0/0:44,0:44:99:0,132,255	0/0:72,0:72:100:0,216,255	0/0:75,0:75:100:0,225,255	0/0:82,0:82:100:0,247,255	0/0:65,0:65:100:0,195,255	0/0:55,0:55:100:0,165,255	0/0:77,0:77:100:0,231,255	0/0:66,0:66:100:0,198,255	0/0:49,0:49:99:0,147,255	0/0:56,0:56:100:0,168,255	0/0:86,0:86:100:0,255,255	0/0:61,0:61:100:0,183,255	0/0:61,0:61:100:0,183,255	0/0:85,0:85:100:0,255,255	0/0:47,0:47:99:0,141,255	0/0:55,0:55:100:0,165,255	0/0:60,0:60:100:0,180,255	0/0:50,0:50:99:0,150,255	0/0:297,0:297:100:0,255,255	0/0:80,0:80:100:0,240,255	0/0:53,0:53:99:0,159,255	0/0:68,0:68:100:0,204,255	0/0:56,0:56:100:0,168,255	0/0:59,0:59:100:0,177,255	0/0:79,0:79:100:0,237,255	0/0:70,0:70:100:0,210,255	0/0:48,0:48:99:0,144,255	0/0:51,0:51:99:0,153,255	0/0:63,0:63:100:0,189,255	0/0:75,0:75:100:0,225,255	0/0:48,0:48:99:0,144,255	0/0:59,0:59:100:0,177,255	0/0:49,0:49:99:0,147,255	0/0:55,0:55:100:0,165,255	0/0:39,0:39:99:0,117,255	0/0:39,0:39:99:0,117,255	0/0:45,0:45:99:0,135,255	0/0:60,0:60:100:0,180,255	0/0:109,0:109:100:0,255,255	0/0:46,0:46:99:0,138,255	0/0:65,0:65:100:0,195,255	0/0:47,0:47:99:0,141,255	0/0:68,0:68:100:0,204,255	0/0:80,0:80:100:0,240,255	0/0:67,0:67:100:0,201,255	0/0:49,0:49:99:0,147,255	0/0:43,0:43:99:0,129,255	0/0:64,0:64:100:0,192,255	0/0:58,0:58:100:0,174,255	0/0:69,0:69:100:0,207,255	0/0:78,0:78:100:0,234,255	1/1:0,64:64:100:255,192,0	0/0:61,0:61:100:0,183,255	0/0:72,0:72:100:0,216,255	0/0:41,0:41:99:0,123,255	0/0:81,0:81:100:0,244,255	0/0:52,0:52:99:0,156,255	0/0:87,0:87:100:0,255,255	0/0:77,0:77:100:0,231,255	0/0:66,0:66:100:0,198,255	0/0:81,0:81:100:0,244,255	0/0:80,0:80:100:0,240,255	0/0:43,0:43:99:0,129,255	0/0:83,0:83:100:0,250,255	0/0:66,0:66:100:0,198,255	0/0:63,0:63:100:0,189,255	0/0:54,0:54:100:0,162,255	0/0:53,0:53:99:0,159,255	0/0:67,0:67:100:0,201,255	0/0:67,0:67:100:0,201,255	0/0:70,0:70:100:0,210,255	0/0:92,0:92:100:0,255,255	0/0:85,0:85:100:0,255,255	0/0:66,0:66:100:0,198,255	0/0:74,0:74:100:0,222,255	0/0:84,0:84:100:0,253,255	0/0:63,0:63:100:0,189,255	0/0:66,0:66:100:0,198,255	0/0:99,0:99:100:0,255,255	0/0:76,0:76:100:0,228,255	0/0:55,0:55:100:0,165,255	0/0:76,0:76:100:0,228,255	0/0:98,0:98:100:0,255,255	0/0:106,0:106:100:0,255,255	0/0:63,0:63:100:0,189,255	0/0:85,0:85:100:0,255,255	0/0:95,0:95:100:0,255,255	0/0:135,0:135:100:0,255,255	0/0:90,0:90:100:0,255,255	0/0:92,0:92:100:0,255,255	0/0:78,0:78:100:0,234,255	0/0:121,0:121:100:0,255,255	0/0:104,0:104:100:0,255,255	0/0:95,0:95:100:0,255,255	0/0:93,0:93:100:0,255,255	0/0:83,0:83:100:0,250,255	0/0:104,0:104:100:0,255,255	0/0:84,0:84:100:0,253,255	0/0:93,0:93:100:0,255,255	0/0:85,0:85:100:0,255,255	0/0:90,0:90:100:0,255,255	0/0:97,0:97:100:0,255,255	0/0:80,0:80:100:0,240,255	0/0:101,1:102:100:0,255,255	0/0:78,0:78:100:0,234,255	0/0:94,0:94:100:0,255,255	0/0:91,0:91:100:0,255,255	0/0:87,0:87:100:0,255,255	0/0:80,0:80:100:0,240,255	1/1:0,103:103:100:255,255,0	0/0:69,0:69:100:0,207,255	0/0:132,0:132:100:0,255,255	0/0:85,0:85:100:0,255,255	0/0:79,0:79:100:0,237,255	0/0:103,0:103:100:0,255,255	0/0:66,0:66:100:0,198,255	0/0:74,0:74:100:0,222,255	0/0:68,0:68:100:0,204,255	0/0:71,0:71:100:0,213,255	0/0:108,0:108:100:0,255,255	0/0:76,0:76:100:0,228,255	0/0:142,0:142:100:0,255,255	0/0:84,0:84:100:0,253,255	0/0:106,0:106:100:0,255,255	0/0:117,0:117:100:0,255,255	0/0:89,1:90:100:0,235,255	0/0:121,0:121:100:0,255,255	0/0:101,0:101:100:0,255,255	0/0:111,0:111:100:0,255,255	0/0:67,0:67:100:0,201,255	0/0:116,0:116:100:0,255,255	1/1:0,94:94:100:255,255,0	0/0:130,0:130:100:0,255,255	0/0:72,0:72:100:0,216,255	0/0:96,0:96:100:0,255,255	0/0:88,0:88:100:0,255,255	0/0:83,0:83:100:0,250,255	0/0:119,0:119:100:0,255,255	0/0:114,0:114:100:0,255,255	0/0:98,0:98:100:0,255,255	0/0:80,0:80:100:0,240,255	0/0:66,0:66:100:0,198,255	0/0:109,0:109:100:0,255,255	0/0:85,0:85:100:0,255,255	0/0:74,0:74:100:0,222,255	0/0:118,0:118:100:0,255,255	0/0:62,0:62:100:0,186,255	0/0:76,0:76:100:0,228,255	0/0:89,0:89:100:0,255,255	0/0:73,0:73:100:0,219,255	0/0:86,0:86:100:0,255,255	0/0:105,0:105:100:0,255,255	0/0:83,0:83:100:0,250,255	0/0:85,0:85:100:0,255,255	0/0:108,0:108:100:0,255,255	0/0:100,0:100:100:0,255,255	0/0:78,0:78:100:0,234,255	0/0:77,0:77:100:0,231,255	0/0:86,0:86:100:0,255,255	0/0:91,0:91:100:0,255,255	0/0:82,0:82:100:0,247,255	0/0:79,0:79:100:0,237,255	0/0:84,0:84:100:0,253,255	0/0:83,0:83:100:0,250,255	0/0:108,0:108:100:0,255,255	0/0:100,0:100:100:0,255,255	0/0:85,0:85:100:0,255,255	0/0:72,0:72:100:0,216,255	0/0:74,0:74:100:0,222,255	0/0:40,0:40:99:0,120,255	0/0:85,0:85:100:0,255,255	0/0:103,0:103:100:0,255,255	0/0:97,0:97:100:0,255,255	0/0:83,0:83:100:0,250,255	0/0:62,0:62:100:0,186,255	0/0:193,0:193:100:0,255,255	0/0:229,0:229:100:0,255,255	0/0:62,1:63:99:0,153,255	0/0:184,0:184:100:0,255,255	0/0:144,2:146:100:0,255,255	0/0:297,1:298:100:0,255,255	0/0:92,0:92:100:0,255,255	0/0:76,0:76:100:0,228,255	0/0:83,0:83:100:0,250,255	0/0:108,0:108:100:0,255,255	0/0:84,0:84:100:0,253,255	0/0:90,0:90:100:0,255,255	0/0:76,1:77:100:0,196,255	0/0:91,0:91:100:0,255,255	0/0:86,0:86:100:0,255,255	0/0:102,0:102:100:0,255,255	0/0:49,0:49:99:0,147,255	0/0:71,0:71:100:0,213,255	0/0:97,0:97:100:0,255,255	0/0:128,0:128:100:0,255,255	0/0:98,0:98:100:0,255,255	0/0:177,0:177:100:0,255,255	0/0:90,0:90:100:0,255,255	0/0:95,0:95:100:0,255,255
ARME14_CTG_19	709736	SARME14_CTG_19_709736	G	T	.	PASS	AB=0;ABP=0;AC=4;AF=0.0149813;AN=267;ANN=T|intergenic_region|MODIFIER|EKO05_010378-EKO05_010379|EKO05_010378-EKO05_010379|intergenic_region|EKO05_010378-EKO05_010379|||n.709736G>T||||||;AO=308;CIGAR=1X;DPB=18616;DPRA=1.16875;EPP=11.1604;EPPR=7.29438;GTI=0;LEN=1;MEANALT=1.02041;MQM=56.1656;MQMR=57.1842;NS=267;NUMALT=1;ODDS=84.7518;PAIRED=0.993506;PAIREDR=0.998907;PAO=0;PQA=0;PQR=0;PRO=0;QA=10359;QR=658472;RO=18298;RPL=158;RPP=3.46152;RPPR=41.0278;RPR=150;RUN=1;SAF=153;SAP=3.0385;SAR=155;SRF=9558;SRP=82.417;SRR=8740;TYPE=snp;technology.Illumina=1;DP=16465	GT:AD:DP:GQ:PL	0/0:75,0:75:100:0,225,255	0/0:116,0:116:100:0,255,255	0/0:99,0:99:100:0,255,255	0/0:35,0:35:99:0,105,255	0/0:99,0:99:100:0,255,255	0/0:95,0:95:100:0,255,255	0/0:111,0:111:100:0,255,255	0/0:110,0:110:100:0,255,255	0/0:115,0:115:100:0,255,255	0/0:77,0:77:100:0,231,255	0/0:126,1:127:100:0,255,255	0/0:83,0:83:100:0,250,255	0/0:40,0:40:99:0,120,255	0/0:46,0:46:99:0,138,255	0/0:49,1:50:99:0,114,255	0/0:57,0:57:100:0,171,255	0/0:73,0:73:100:0,219,255	0/0:30,0:30:99:0,90,255	0/0:61,1:62:99:0,150,255	0/0:64,0:64:100:0,192,255	0/0:55,0:55:100:0,165,255	0/0:50,0:50:99:0,150,255	0/0:50,0:50:99:0,150,255	0/0:67,1:68:100:0,169,255	0/0:44,0:44:99:0,132,255	0/0:53,2:55:99:0,93,255	0/0:62,0:62:100:0,186,255	0/0:47,0:47:99:0,141,255	0/0:73,1:74:100:0,187,255	0/0:65,0:65:100:0,195,255	0/0:62,1:63:99:0,153,255	0/0:59,1:60:99:0,144,255	0/0:67,2:69:99:0,136,255	0/0:59,0:59:100:0,177,255	0/0:56,0:56:100:0,168,255	0/0:58,1:59:99:0,142,255	0/0:55,0:55:100:0,165,255	0/0:79,0:79:100:0,237,255	0/0:52,0:52:99:0,156,255	0/0:37,0:37:99:0,111,255	0/0:35,0:35:99:0,105,255	0/0:57,0:57:100:0,171,255	0/0:60,0:60:100:0,180,255	0/0:46,0:46:99:0,138,255	0/0:64,0:64:100:0,192,255	0/0:49,0:49:99:0,147,255	0/0:39,0:39:99:0,117,255	0/0:47,0:47:99:0,141,255	0/0:62,0:62:100:0,186,255	0/0:245,0:245:100:0,255,255	0/0:64,0:64:100:0,192,255	0/0:41,0:41:99:0,123,255	0/0:74,0:74:100:0,222,255	0/0:53,0:53:99:0,159,255	0/0:46,0:46:99:0,138,255	0/0:51,0:51:99:0,153,255	0/0:57,0:57:100:0,171,255	0/0:44,0:44:99:0,132,255	0/0:55,0:55:100:0,165,255	0/0:63,0:63:100:0,189,255	0/0:61,0:61:100:0,183,255	0/0:41,0:41:99:0,123,255	0/0:42,0:42:99:0,126,255	0/0:41,0:41:99:0,123,255	0/0:61,0:61:100:0,183,255	0/0:43,0:43:99:0,129,255	0/0:34,0:34:99:0,102,255	0/0:40,0:40:99:0,120,255	0/0:60,0:60:100:0,180,255	0/0:86,0:86:100:0,255,255	0/0:46,1:47:99:0,105,255	0/0:44,0:44:99:0,132,255	0/0:36,0:36:99:0,108,255	0/0:56,0:56:100:0,168,255	0/0:73,0:73:100:0,219,255	0/0:52,0:52:99:0,156,255	0/0:59,0:59:100:0,177,255	0/0:61,2:63:99:0,117,255	0/0:56,0:56:100:0,168,255	0/0:66,0:66:100:0,198,255	0/0:60,0:60:100:0,180,255	0/0:62,0:62:100:0,186,255	0/0:62,0:62:100:0,186,255	0/0:43,1:44:99:0,97,255	0/0:58,0:58:100:0,174,255	0/0:49,0:49:99:0,147,255	0/0:57,0:57:100:0,171,255	0/0:54,0:54:100:0,162,255	0/0:68,0:68:100:0,204,255	0/0:50,1:51:99:0,117,255	0/0:48,0:48:99:0,144,255	0/0:59,0:59:100:0,177,255	0/0:51,0:51:99:0,153,255	0/0:38,1:39:99:0,81,255	0/0:66,1:67:100:0,166,255	0/0:46,0:46:99:0,138,255	0/0:35,0:35:99:0,105,255	0/0:37,0:37:99:0,111,255	0/0:56,0:56:100:0,168,255	0/0:47,0:47:99:0,141,255	0/0:53,0:53:99:0,159,255	0/0:69,0:69:100:0,207,255	0/0:96,0:96:100:0,255,255	0/0:60,0:60:100:0,180,255	0/0:58,1:59:99:0,142,255	0/0:61,0:61:100:0,183,255	0/0:69,0:69:100:0,207,255	0/0:60,0:60:100:0,180,255	0/0:75,0:75:100:0,225,255	0/0:66,0:66:100:0,198,255	0/0:64,0:64:100:0,192,255	1/1:1,62:63:99:255,153,0	0/0:74,0:74:100:0,222,255	0/0:80,0:80:100:0,240,255	0/0:69,1:70:100:0,175,255	0/0:60,0:60:100:0,180,255	0/0:58,0:58:100:0,174,255	0/0:95,0:95:100:0,255,255	0/0:90,0:90:100:0,255,255	0/0:50,0:50:99:0,150,255	0/0:67,1:68:100:0,169,255	0/0:68,0:68:100:0,204,255	0/0:94,0:94:100:0,255,255	0/0:77,1:78:100:0,199,255	0/0:83,1:84:100:0,216,255	0/0:76,0:76:100:0,228,255	0/0:107,1:108:100:0,255,255	0/0:64,0:64:100:0,192,255	0/0:58,0:58:100:0,174,255	0/0:83,0:83:100:0,250,255	0/0:76,0:76:100:0,228,255	0/0:72,0:72:100:0,216,255	0/0:79,0:79:100:0,237,255	0/0:82,0:82:100:0,247,255	0/0:90,0:90:100:0,255,255	0/0:67,0:67:100:0,201,255	0/0:97,0:97:100:0,255,255	0/0:66,0:66:100:0,198,255	0/0:62,0:62:100:0,186,255	0/0:92,0:92:100:0,255,255	0/0:99,0:99:100:0,255,255	0/0:74,0:74:100:0,222,255	0/0:82,1:83:100:0,213,255	0/0:89,0:89:100:0,255,255	0/0:78,0:78:100:0,234,255	0/0:95,0:95:100:0,255,255	0/0:71,0:71:100:0,213,255	0/0:65,0:65:100:0,195,255	0/0:56,0:56:100:0,168,255	0/0:70,0:70:100:0,210,255	0/0:78,1:79:100:0,202,255	0/0:59,0:59:100:0,177,255	0/0:83,0:83:100:0,250,255	0/0:78,0:78:100:0,234,255	0/0:70,0:70:100:0,210,255	0/0:72,0:72:100:0,216,255	0/0:60,0:60:100:0,180,255	0/0:77,0:77:100:0,231,255	0/0:72,0:72:100:0,216,255	0/0:85,1:86:100:0,223,255	0/0:62,0:62:100:0,186,255	0/0:90,0:90:100:0,255,255	0/0:85,0:85:100:0,255,255	0/0:91,1:92:100:0,241,255	0/0:81,1:82:100:0,210,255	0/0:78,0:78:100:0,234,255	0/0:76,0:76:100:0,228,255	0/0:74,0:74:100:0,222,255	0/0:95,0:95:100:0,255,255	0/0:90,0:90:100:0,255,255	0/0:78,1:79:100:0,202,255	0/0:54,1:55:99:0,130,255	0/0:53,0:53:99:0,159,255	0/0:87,0:87:100:0,255,255	0/0:66,0:66:100:0,198,255	0/0:79,0:79:100:0,237,255	0/0:93,0:93:100:0,255,255	0/0:32,0:32:99:0,96,255	1/1:0,48:48:99:255,144,0	0/0:80,0:80:100:0,240,255	0/0:59,0:59:100:0,177,255	0/0:72,0:72:100:0,216,255	0/0:60,0:60:100:0,180,255	0/0:83,0:83:100:0,250,255	0/0:87,0:87:100:0,255,255	0/0:79,0:79:100:0,237,255	0/0:81,0:81:100:0,244,255	0/0:58,0:58:100:0,174,255	0/0:50,0:50:99:0,150,255	0/0:58,0:58:100:0,174,255	0/0:67,1:68:100:0,169,255	0/0:75,0:75:100:0,225,255	0/0:68,0:68:100:0,204,255	0/0:68,1:69:100:0,172,255	0/0:79,0:79:100:0,237,255	0/0:104,0:104:100:0,255,255	0/0:99,2:101:100:0,232,255	0/0:76,1:77:100:0,196,255	0/0:82,0:82:100:0,247,255	0/0:63,0:63:100:0,189,255	0/0:40,0:40:99:0,120,255	0/0:83,0:83:100:0,250,255	0/0:70,0:70:100:0,210,255	0/0:64,1:65:99:0,159,255	0/0:69,1:70:100:0,175,255	0/0:66,0:66:100:0,198,255	0/0:198,0:198:100:0,255,255	0/0:215,1:216:100:0,255,255	1/1:4,55:59:99:255,34,0	0/0:139,5:144:100:0,253,255	0/0:133,0:133:100:0,255,255	0/0:229,2:231:100:0,255,255	0/0:99,1:100:100:0,255,255	0/0:77,0:77:100:0,231,255	0/0:72,0:72:100:0,216,255	0/0:102,0:102:100:0,255,255	0/0:93,0:93:100:0,255,255	0/0:100,0:100:100:0,255,255	1/1:1,86:87:100:255,226,0	0/0:80,0:80:100:0,240,255	0/0:108,0:108:100:0,255,255	0/0:108,0:108:100:0,255,255	0/0:53,0:53:99:0,159,255	0/0:68,0:68:100:0,204,255	0/0:75,0:75:100:0,225,255	0/0:84,0:84:100:0,253,255	0/0:106,0:106:100:0,255,255	0/0:129,0:129:100:0,255,255	0/0:65,0:65:100:0,195,255	0/0:76,0:76:100:0,228,255
ARME14_CTG_19	714127	SARME14_CTG_19_714127	C	T	.	PASS	AB=0;ABP=0;AC=27;AF=0.101124;AN=267;ANN=T|intergenic_region|MODIFIER|EKO05_010378-EKO05_010379|EKO05_010378-EKO05_010379|intergenic_region|EKO05_010378-EKO05_010379|||n.714127C>T||||||;AO=2033;CIGAR=1X;DPB=21645;DPRA=0.932716;EPP=18.1358;EPPR=351.314;GTI=0;LEN=1;MEANALT=1.11429;MQM=59.9036;MQMR=59.897;NS=267;NUMALT=1;ODDS=45.5563;PAIRED=0.999016;PAIREDR=0.998978;PAO=0;PQA=0;PQR=0;PRO=0;QA=72628;QR=704497;RO=19576;RPL=806;RPP=192.324;RPPR=1080.03;RPR=1227;RUN=1;SAF=1070;SAP=15.2391;SAR=963;SRF=10470;SRP=209.386;SRR=9106;TYPE=snp;technology.Illumina=1;DP=19061	GT:AD:DP:GQ:PL	0/0:106,0:106:100:0,255,255	0/0:77,0:77:100:0,231,255	0/0:95,0:95:100:0,255,255	0/0:33,0:33:99:0,99,255	0/0:95,0:95:100:0,255,255	0/0:94,0:94:100:0,255,255	0/0:121,0:121:100:0,255,255	0/0:84,0:84:100:0,253,255	0/0:141,0:141:100:0,255,255	0/0:70,0:70:100:0,210,255	0/0:157,0:157:100:0,255,255	0/0:97,0:97:100:0,255,255	0/0:44,0:44:99:0,132,255	0/0:48,0:48:99:0,144,255	0/0:69,0:69:100:0,207,255	0/0:59,0:59:100:0,177,255	0/0:62,0:62:100:0,186,255	0/0:44,0:44:99:0,132,255	0/0:87,0:87:100:0,255,255	0/0:69,0:69:100:0,207,255	0/0:53,0:53:99:0,159,255	0/0:60,0:60:100:0,180,255	0/0:60,0:60:100:0,180,255	0/0:82,0:82:100:0,247,255	0/0:53,1:54:99:0,127,255	0/0:55,0:55:100:0,165,255	0/0:73,0:73:100:0,219,255	0/0:47,0:47:99:0,141,255	0/0:80,0:80:100:0,240,255	0/0:68,0:68:100:0,204,255	0/0:79,0:79:100:0,237,255	0/0:55,0:55:100:0,165,255	0/0:81,0:81:100:0,244,255	0/0:66,0:66:100:0,198,255	0/0:71,0:71:100:0,213,255	0/0:74,0:74:100:0,222,255	0/0:63,0:63:100:0,189,255	0/0:76,0:76:100:0,228,255	0/0:54,0:54:100:0,162,255	0/0:61,0:61:100:0,183,255	0/0:67,0:67:100:0,201,255	0/0:69,0:69:100:0,207,255	0/0:67,0:67:100:0,201,255	0/0:63,0:63:100:0,189,255	0/0:83,0:83:100:0,250,255	0/0:67,0:67:100:0,201,255	0/0:45,0:45:99:0,135,255	0/0:72,0:72:100:0,216,255	0/0:47,0:47:99:0,141,255	0/0:274,0:274:100:0,255,255	0/0:74,0:74:100:0,222,255	0/0:52,0:52:99:0,156,255	1/1:0,76:76:100:255,228,0	1/1:0,62:62:100:255,186,0	0/0:48,0:48:99:0,144,255	1/1:0,55:55:100:255,165,0	1/1:0,87:87:100:255,255,0	1/1:0,61:61:100:255,183,0	1/1:0,76:76:100:255,228,0	0/0:58,0:58:100:0,174,255	1/1:0,61:61:100:255,183,0	1/1:0,54:54:100:255,162,0	1/1:0,63:63:100:255,189,0	1/1:0,52:52:99:255,156,0	1/1:0,53:53:99:255,159,0	1/1:0,44:44:99:255,132,0	1/1:0,57:57:100:255,171,0	1/1:0,45:45:99:255,135,0	0/0:59,0:59:100:0,177,255	0/0:117,0:117:100:0,255,255	0/0:55,0:55:100:0,165,255	0/0:66,0:66:100:0,198,255	0/0:49,0:49:99:0,147,255	0/0:81,0:81:100:0,244,255	0/0:114,0:114:100:0,255,255	0/0:51,0:51:99:0,153,255	0/0:49,0:49:99:0,147,255	0/0:74,0:74:100:0,222,255	0/0:59,0:59:100:0,177,255	0/0:68,0:68:100:0,204,255	0/0:45,0:45:99:0,135,255	0/0:78,0:78:100:0,234,255	0/0:60,0:60:100:0,180,255	0/0:56,0:56:100:0,168,255	0/0:72,0:72:100:0,216,255	0/0:56,0:56:100:0,168,255	0/0:64,0:64:100:0,192,255	0/0:53,0:53:99:0,159,255	0/0:75,0:75:100:0,225,255	0/0:60,0:60:100:0,180,255	0/0:58,0:58:100:0,174,255	0/0:74,0:74:100:0,222,255	0/0:81,0:81:100:0,244,255	0/0:25,21:46:100:255,0,255	0/0:71,0:71:100:0,213,255	0/0:53,0:53:99:0,159,255	0/0:69,0:69:100:0,207,255	0/0:42,0:42:99:0,126,255	0/0:58,0:58:100:0,174,255	0/0:52,0:52:99:0,156,255	0/0:80,0:80:100:0,240,255	0/0:71,0:71:100:0,213,255	0/0:88,0:88:100:0,255,255	0/0:81,0:81:100:0,244,255	0/0:67,0:67:100:0,201,255	0/0:85,0:85:100:0,255,255	0/0:58,0:58:100:0,174,255	0/0:92,0:92:100:0,255,255	0/0:69,0:69:100:0,207,255	0/0:90,0:90:100:0,255,255	0/0:86,0:86:100:0,255,255	0/0:71,0:71:100:0,213,255	0/0:73,0:73:100:0,219,255	0/0:98,0:98:100:0,255,255	1/1:0,68:68:100:255,204,0	0/0:78,0:78:100:0,234,255	0/0:71,0:71:100:0,213,255	0/0:123,0:123:100:0,255,255	1/1:0,136:136:100:255,255,0	0/0:75,0:75:100:0,225,255	0/0:108,1:109:100:0,255,255	1/1:0,93:93:100:255,255,0	1/1:12,72:84:100:255,0,179	0/0:115,0:115:100:0,255,255	0/0:96,0:96:100:0,255,255	0/0:101,0:101:100:0,255,255	0/0:113,0:113:100:0,255,255	0/0:87,0:87:100:0,255,255	1/1:0,75:75:100:255,225,0	0/0:81,0:81:100:0,244,255	1/1:0,82:82:100:255,247,0	1/1:0,84:84:100:255,253,0	0/0:86,0:86:100:0,255,255	0/0:75,0:75:100:0,225,255	0/0:102,0:102:100:0,255,255	0/0:104,0:104:100:0,255,255	0/0:80,0:80:100:0,240,255	0/0:111,0:111:100:0,255,255	0/0:100,0:100:100:0,255,255	0/0:114,0:114:100:0,255,255	0/0:113,0:113:100:0,255,255	0/0:67,0:67:100:0,201,255	0/0:121,0:121:100:0,255,255	0/0:89,0:89:100:0,255,255	0/0:68,0:68:100:0,204,255	0/0:104,0:104:100:0,255,255	0/0:70,1:71:100:0,178,255	0/0:67,0:67:100:0,201,255	0/0:80,0:80:100:0,240,255	0/0:66,0:66:100:0,198,255	0/0:99,0:99:100:0,255,255	0/0:76,0:76:100:0,228,255	0/0:94,0:94:100:0,255,255	0/0:66,0:66:100:0,198,255	0/0:84,0:84:100:0,253,255	0/0:91,0:91:100:0,255,255	0/0:98,0:98:100:0,255,255	0/0:88,0:88:100:0,255,255	0/0:93,0:93:100:0,255,255	0/0:102,0:102:100:0,255,255	0/0:82,0:82:100:0,247,255	0/0:99,0:99:100:0,255,255	0/0:125,0:125:100:0,255,255	0/0:88,0:88:100:0,255,255	0/0:90,0:90:100:0,255,255	0/0:83,0:83:100:0,250,255	0/0:97,0:97:100:0,255,255	0/0:73,0:73:100:0,219,255	0/0:111,0:111:100:0,255,255	0/0:87,0:87:100:0,255,255	0/0:74,0:74:100:0,222,255	0/0:61,0:61:100:0,183,255	0/0:66,0:66:100:0,198,255	0/0:103,0:103:100:0,255,255	0/0:94,0:94:100:0,255,255	1/1:0,76:76:100:255,228,0	1/1:0,133:133:100:255,255,0	0/0:58,0:58:100:0,174,255	0/0:63,0:63:100:0,189,255	0/0:99,0:99:100:0,255,255	0/0:90,0:90:100:0,255,255	0/0:87,0:87:100:0,255,255	0/0:100,0:100:100:0,255,255	0/0:104,0:104:100:0,255,255	0/0:90,0:90:100:0,255,255	0/0:107,0:107:100:0,255,255	0/0:84,0:84:100:0,253,255	0/0:63,2:65:99:0,123,255	0/0:78,0:78:100:0,234,255	0/0:69,0:69:100:0,207,255	0/0:89,0:89:100:0,255,255	0/0:91,0:91:100:0,255,255	0/0:73,0:73:100:0,219,255	0/0:93,0:93:100:0,255,255	0/0:84,0:84:100:0,253,255	1/1:0,124:124:100:255,255,0	0/0:104,0:104:100:0,255,255	1/1:0,80:80:100:255,240,0	1/1:0,89:89:100:255,255,0	0/0:63,0:63:100:0,189,255	1/1:0,46:46:99:255,138,0	0/0:108,0:108:100:0,255,255	0/0:89,0:89:100:0,255,255	0/0:84,0:84:100:0,253,255	0/0:66,0:66:100:0,198,255	0/0:71,0:71:100:0,213,255	0/0:188,0:188:100:0,255,255	0/0:245,0:245:100:0,255,255	0/0:79,0:79:100:0,237,255	0/0:198,0:198:100:0,255,255	0/0:165,0:165:100:0,255,255	0/0:274,0:274:100:0,255,255	0/0:87,0:87:100:0,255,255	0/0:71,0:71:100:0,213,255	0/0:88,0:88:100:0,255,255	0/0:122,1:123:100:0,255,255	0/0:86,0:86:100:0,255,255	0/0:103,1:104:100:0,255,255	0/0:76,1:77:100:0,196,255	0/0:90,0:90:100:0,255,255	0/0:81,0:81:100:0,244,255	0/0:99,0:99:100:0,255,255	0/0:55,0:55:100:0,165,255	0/0:70,0:70:100:0,210,255	0/0:87,0:87:100:0,255,255	0/0:127,0:127:100:0,255,255	0/0:61,0:61:100:0,183,255	0/0:172,0:172:100:0,255,255	0/0:94,0:94:100:0,255,255	0/0:100,0:100:100:0,255,255
ARME14_CTG_19	718729	SARME14_CTG_19_718729	A	G	.	PASS	AB=0;ABP=0;AC=8;AF=0.0299625;AN=267;ANN=G|downstream_gene_variant|MODIFIER|EKO05_010379|EKO05_010379|transcript|EKO05_010379-T1|protein_coding||c.*3090T>C|||||3090|,G|intergenic_region|MODIFIER|EKO05_010378-EKO05_010379|EKO05_010378-EKO05_010379|intergenic_region|EKO05_010378-EKO05_010379|||n.718729A>G||||||;AO=563;CIGAR=1X;DPB=23277;DPRA=0.853009;EPP=187.994;EPPR=3146.71;GTI=0;LEN=1;MEANALT=1.18182;MQM=60;MQMR=59.9954;NS=267;NUMALT=1;ODDS=154.758;PAIRED=1;PAIREDR=0.998853;PAO=0;PQA=0;PQR=0;PRO=0;QA=20127;QR=817852;RO=22671;RPL=248;RPP=20.3242;RPPR=163.639;RPR=315;RUN=1;SAF=248;SAP=20.3242;SAR=315;SRF=9767;SRP=945.578;SRR=12904;TYPE=snp;technology.Illumina=1;DP=20729	GT:AD:DP:GQ:PL	0/0:84,0:84:100:0,253,255	0/0:114,0:114:100:0,255,255	0/0:102,0:102:100:0,255,255	0/0:43,0:43:99:0,129,255	0/0:105,0:105:100:0,255,255	0/0:104,1:105:100:0,255,255	0/0:136,0:136:100:0,255,255	0/0:115,0:115:100:0,255,255	0/0:116,0:116:100:0,255,255	0/0:103,0:103:100:0,255,255	0/0:149,0:149:100:0,255,255	0/0:105,0:105:100:0,255,255	0/0:46,0:46:99:0,138,255	1/1:0,66:66:100:255,198,0	1/1:0,79:79:100:255,237,0	0/0:70,0:70:100:0,210,255	1/1:0,75:75:100:255,225,0	0/0:49,0:49:99:0,147,255	1/1:0,85:85:100:255,255,0	0/0:85,0:85:100:0,255,255	0/0:75,0:75:100:0,225,255	0/0:66,0:66:100:0,198,255	0/0:57,0:57:100:0,171,255	0/0:87,0:87:100:0,255,255	1/1:0,46:46:99:255,138,0	0/0:65,0:65:100:0,195,255	1/1:0,74:74:100:255,222,0	0/0:64,0:64:100:0,192,255	1/1:0,85:85:100:255,255,0	1/1:0,50:50:99:255,150,0	0/0:75,0:75:100:0,225,255	0/0:59,0:59:100:0,177,255	0/0:87,0:87:100:0,255,255	0/0:77,0:77:100:0,231,255	0/0:88,0:88:100:0,255,255	0/0:86,0:86:100:0,255,255	0/0:65,0:65:100:0,195,255	0/0:103,0:103:100:0,255,255	0/0:62,0:62:100:0,186,255	0/0:56,0:56:100:0,168,255	0/0:53,0:53:99:0,159,255	0/0:95,0:95:100:0,255,255	0/0:64,0:64:100:0,192,255	0/0:86,0:86:100:0,255,255	0/0:82,0:82:100:0,247,255	0/0:55,0:55:100:0,165,255	0/0:45,0:45:99:0,135,255	0/0:49,0:49:99:0,147,255	0/0:88,0:88:100:0,255,255	0/0:338,0:338:100:0,255,255	0/0:73,0:73:100:0,219,255	0/0:59,0:59:100:0,177,255	0/0:89,0:89:100:0,255,255	0/0:70,0:70:100:0,210,255	0/0:45,0:45:99:0,135,255	0/0:78,0:78:100:0,234,255	0/0:80,0:80:100:0,240,255	0/0:70,0:70:100:0,210,255	0/0:78,0:78:100:0,234,255	0/0:53,0:53:99:0,159,255	0/0:77,0:77:100:0,231,255	0/0:51,0:51:99:0,153,255	0/0:56,0:56:100:0,168,255	0/0:55,0:55:100:0,165,255	0/0:68,0:68:100:0,204,255	0/0:46,0:46:99:0,138,255	0/0:46,0:46:99:0,138,255	0/0:49,0:49:99:0,147,255	0/0:63,0:63:100:0,189,255	0/0:110,0:110:100:0,255,255	0/0:50,0:50:99:0,150,255	0/0:51,0:51:99:0,153,255	0/0:46,0:46:99:0,138,255	0/0:57,0:57:100:0,171,255	0/0:106,0:106:100:0,255,255	0/0:80,0:80:100:0,240,255	0/0:82,0:82:100:0,247,255	0/0:85,0:85:100:0,255,255	0/0:88,0:88:100:0,255,255	0/0:83,0:83:100:0,250,255	0/0:61,0:61:100:0,183,255	0/0:87,0:87:100:0,255,255	0/0:63,0:63:100:0,189,255	0/0:55,0:55:100:0,165,255	0/0:77,0:77:100:0,231,255	0/0:53,0:53:99:0,159,255	0/0:68,0:68:100:0,204,255	0/0:78,0:78:100:0,234,255	0/0:82,0:82:100:0,247,255	0/0:86,0:86:100:0,255,255	0/0:67,0:67:100:0,201,255	0/0:93,0:93:100:0,255,255	0/0:78,0:78:100:0,234,255	0/0:51,0:51:99:0,153,255	0/0:93,0:93:100:0,255,255	0/0:83,0:83:100:0,250,255	0/0:67,0:67:100:0,201,255	0/0:45,0:45:99:0,135,255	0/0:65,0:65:100:0,195,255	0/0:67,0:67:100:0,201,255	0/0:90,0:90:100:0,255,255	0/0:83,0:83:100:0,250,255	0/0:107,0:107:100:0,255,255	0/0:100,0:100:100:0,255,255	0/0:70,0:70:100:0,210,255	0/0:77,0:77:100:0,231,255	0/0:79,0:79:100:0,237,255	0/0:81,0:81:100:0,244,255	0/0:70,0:70:100:0,210,255	0/0:91,0:91:100:0,255,255	0/0:67,1:68:100:0,169,255	0/0:80,0:80:100:0,240,255	0/0:75,0:75:100:0,225,255	0/0:99,0:99:100:0,255,255	0/0:79,0:79:100:0,237,255	0/0:71,0:71:100:0,213,255	0/0:95,0:95:100:0,255,255	0/0:110,0:110:100:0,255,255	0/0:131,0:131:100:0,255,255	0/0:77,0:77:100:0,231,255	0/0:95,0:95:100:0,255,255	0/0:107,0:107:100:0,255,255	0/0:135,0:135:100:0,255,255	0/0:122,0:122:100:0,255,255	0/0:114,0:114:100:0,255,255	0/0:87,1:88:100:0,229,255	0/0:123,0:123:100:0,255,255	0/0:115,0:115:100:0,255,255	0/0:97,0:97:100:0,255,255	0/0:73,0:73:100:0,219,255	0/0:107,0:107:100:0,255,255	0/0:96,0:96:100:0,255,255	0/0:122,0:122:100:0,255,255	0/0:87,0:87:100:0,255,255	0/0:108,0:108:100:0,255,255	0/0:94,0:94:100:0,255,255	0/0:115,0:115:100:0,255,255	0/0:126,0:126:100:0,255,255	0/0:80,0:80:100:0,240,255	0/0:120,0:120:100:0,255,255	0/0:99,0:99:100:0,255,255	0/0:74,0:74:100:0,222,255	0/0:115,0:115:100:0,255,255	0/0:102,0:102:100:0,255,255	0/0:85,0:85:100:0,255,255	0/0:108,0:108:100:0,255,255	0/0:60,0:60:100:0,180,255	0/0:85,0:85:100:0,255,255	0/0:75,0:75:100:0,225,255	0/0:79,0:79:100:0,237,255	0/0:146,0:146:100:0,255,255	0/0:95,0:95:100:0,255,255	0/0:131,0:131:100:0,255,255	0/0:115,0:115:100:0,255,255	0/0:93,0:93:100:0,255,255	0/0:116,0:116:100:0,255,255	0/0:91,0:91:100:0,255,255	0/0:99,0:99:100:0,255,255	0/0:112,0:112:100:0,255,255	0/0:110,0:110:100:0,255,255	0/0:73,0:73:100:0,219,255	0/0:104,0:104:100:0,255,255	0/0:127,0:127:100:0,255,255	0/0:131,0:131:100:0,255,255	0/0:86,0:86:100:0,255,255	0/0:93,0:93:100:0,255,255	0/0:91,0:91:100:0,255,255	0/0:97,0:97:100:0,255,255	0/0:102,0:102:100:0,255,255	0/0:89,0:89:100:0,255,255	0/0:90,0:90:100:0,255,255	0/0:102,0:102:100:0,255,255	0/0:69,0:69:100:0,207,255	0/0:91,0:91:100:0,255,255	0/0:90,0:90:100:0,255,255	0/0:105,0:105:100:0,255,255	0/0:123,0:123:100:0,255,255	0/0:51,0:51:99:0,153,255	0/0:76,0:76:100:0,228,255	0/0:117,0:117:100:0,255,255	0/0:87,0:87:100:0,255,255	0/0:98,0:98:100:0,255,255	0/0:87,0:87:100:0,255,255	0/0:89,0:89:100:0,255,255	0/0:96,0:96:100:0,255,255	0/0:123,0:123:100:0,255,255	0/0:97,0:97:100:0,255,255	0/0:88,0:88:100:0,255,255	0/0:73,0:73:100:0,219,255	0/0:90,0:90:100:0,255,255	0/0:78,0:78:100:0,234,255	0/0:95,0:95:100:0,255,255	0/0:107,0:107:100:0,255,255	0/0:96,0:96:100:0,255,255	0/0:91,0:91:100:0,255,255	0/0:110,0:110:100:0,255,255	0/0:114,0:114:100:0,255,255	0/0:89,0:89:100:0,255,255	0/0:87,0:87:100:0,255,255	0/0:94,0:94:100:0,255,255	0/0:51,0:51:99:0,153,255	0/0:107,0:107:100:0,255,255	0/0:104,0:104:100:0,255,255	0/0:94,0:94:100:0,255,255	0/0:84,0:84:100:0,253,255	0/0:81,0:81:100:0,244,255	0/0:209,0:209:100:0,255,255	0/0:222,0:222:100:0,255,255	0/0:67,0:67:100:0,201,255	0/0:168,0:168:100:0,255,255	0/0:173,0:173:100:0,255,255	0/0:274,0:274:100:0,255,255	0/0:109,0:109:100:0,255,255	0/0:93,0:93:100:0,255,255	0/0:95,0:95:100:0,255,255	0/0:124,0:124:100:0,255,255	0/0:77,0:77:100:0,231,255	0/0:95,0:95:100:0,255,255	0/0:103,0:103:100:0,255,255	0/0:88,0:88:100:0,255,255	0/0:102,0:102:100:0,255,255	0/0:125,0:125:100:0,255,255	0/0:52,0:52:99:0,156,255	0/0:69,0:69:100:0,207,255	0/0:99,0:99:100:0,255,255	0/0:122,0:122:100:0,255,255	0/0:86,0:86:100:0,255,255	0/0:161,0:161:100:0,255,255	0/0:87,0:87:100:0,255,255	0/0:88,0:88:100:0,255,255
ARME14_CTG_19	719133	SARME14_CTG_19_719133	C	T	.	PASS	AB=0;ABP=0;AC=3;AF=0.011236;AN=267;ANN=T|upstream_gene_variant|MODIFIER|EKO05_010380|EKO05_010380|transcript|EKO05_010380-T1|protein_coding||c.-4971C>T|||||4971|,T|downstream_gene_variant|MODIFIER|EKO05_010379|EKO05_010379|transcript|EKO05_010379-T1|protein_coding||c.*2686G>A|||||2686|,T|intergenic_region|MODIFIER|EKO05_010378-EKO05_010379|EKO05_010378-EKO05_010379|intergenic_region|EKO05_010378-EKO05_010379|||n.719133C>T||||||;AO=262;CIGAR=1X;DPB=22848;DPRA=1.02081;EPP=4.63476;EPPR=3.19698;GTI=0;LEN=1;MEANALT=1;MQM=60;MQMR=59.9915;NS=267;NUMALT=1;ODDS=78.8983;PAIRED=0.996183;PAIREDR=0.998845;PAO=0;PQA=0;PQR=0;PRO=0;QA=9386;QR=807388;RO=22520;RPL=150;RPP=14.9783;RPPR=502.504;RPR=112;RUN=1;SAF=146;SAP=10.4696;SAR=116;SRF=12884;SRP=1020.24;SRR=9636;TYPE=snp;technology.Illumina=1;DP=20130	GT:AD:DP:GQ:PL	0/0:82,0:82:100:0,247,255	0/0:87,0:87:100:0,255,255	0/0:117,0:117:100:0,255,255	0/0:39,0:39:99:0,117,255	0/0:107,0:107:100:0,255,255	0/0:105,0:105:100:0,255,255	0/0:155,0:155:100:0,255,255	0/0:108,0:108:100:0,255,255	0/0:113,0:113:100:0,255,255	0/0:98,0:98:100:0,255,255	0/0:133,0:133:100:0,255,255	0/0:116,0:116:100:0,255,255	0/0:50,0:50:99:0,150,255	0/0:66,0:66:100:0,198,255	0/0:77,0:77:100:0,231,255	0/0:71,0:71:100:0,213,255	0/0:71,0:71:100:0,213,255	0/0:61,0:61:100:0,183,255	0/0:89,0:89:100:0,255,255	0/0:98,0:98:100:0,255,255	0/0:60,0:60:100:0,180,255	0/0:61,0:61:100:0,183,255	0/0:67,0:67:100:0,201,255	0/0:77,0:77:100:0,231,255	0/0:72,0:72:100:0,216,255	0/0:57,0:57:100:0,171,255	0/0:68,0:68:100:0,204,255	0/0:60,0:60:100:0,180,255	0/0:77,0:77:100:0,231,255	0/0:54,0:54:100:0,162,255	0/0:59,0:59:100:0,177,255	0/0:72,0:72:100:0,216,255	0/0:110,0:110:100:0,255,255	0/0:77,0:77:100:0,231,255	0/0:70,0:70:100:0,210,255	0/0:95,0:95:100:0,255,255	0/0:64,0:64:100:0,192,255	0/0:86,0:86:100:0,255,255	0/0:68,0:68:100:0,204,255	0/0:47,0:47:99:0,141,255	0/0:46,0:46:99:0,138,255	0/0:74,0:74:100:0,222,255	0/0:61,0:61:100:0,183,255	0/0:75,0:75:100:0,225,255	0/0:71,0:71:100:0,213,255	0/0:63,0:63:100:0,189,255	0/0:46,0:46:99:0,138,255	0/0:65,0:65:100:0,195,255	0/0:75,0:75:100:0,225,255	0/0:323,0:323:100:0,255,255	0/0:73,0:73:100:0,219,255	0/0:60,0:60:100:0,180,255	0/0:70,0:70:100:0,210,255	0/0:52,0:52:99:0,156,255	0/0:62,0:62:100:0,186,255	0/0:63,0:63:100:0,189,255	0/0:88,0:88:100:0,255,255	0/0:56,0:56:100:0,168,255	0/0:69,0:69:100:0,207,255	0/0:59,0:59:100:0,177,255	0/0:70,0:70:100:0,210,255	0/0:52,0:52:99:0,156,255	0/0:56,0:56:100:0,168,255	0/0:53,0:53:99:0,159,255	0/0:62,0:62:100:0,186,255	0/0:59,0:59:100:0,177,255	0/0:55,0:55:100:0,165,255	0/0:58,0:58:100:0,174,255	0/0:81,0:81:100:0,244,255	0/0:127,0:127:100:0,255,255	0/0:54,0:54:100:0,162,255	0/0:62,0:62:100:0,186,255	0/0:56,0:56:100:0,168,255	0/0:69,0:69:100:0,207,255	0/0:90,0:90:100:0,255,255	0/0:66,0:66:100:0,198,255	0/0:55,0:55:100:0,165,255	0/0:76,0:76:100:0,228,255	0/0:76,0:76:100:0,228,255	0/0:74,0:74:100:0,222,255	0/0:50,0:50:99:0,150,255	0/0:102,0:102:100:0,255,255	0/0:53,0:53:99:0,159,255	0/0:64,0:64:100:0,192,255	0/0:91,0:91:100:0,255,255	0/0:51,0:51:99:0,153,255	0/0:74,0:74:100:0,222,255	0/0:70,0:70:100:0,210,255	0/0:57,0:57:100:0,171,255	0/0:70,0:70:100:0,210,255	0/0:59,0:59:100:0,177,255	0/0:88,0:88:100:0,255,255	0/0:66,0:66:100:0,198,255	0/0:56,0:56:100:0,168,255	0/0:75,0:75:100:0,225,255	0/0:70,0:70:100:0,210,255	0/0:68,0:68:100:0,204,255	0/0:62,0:62:100:0,186,255	0/0:68,0:68:100:0,204,255	0/0:51,0:51:99:0,153,255	0/0:68,0:68:100:0,204,255	0/0:91,0:91:100:0,255,255	0/0:126,0:126:100:0,255,255	0/0:72,0:72:100:0,216,255	0/0:72,0:72:100:0,216,255	0/0:74,0:74:100:0,222,255	0/0:98,0:98:100:0,255,255	0/0:71,0:71:100:0,213,255	0/0:70,0:70:100:0,210,255	0/0:99,0:99:100:0,255,255	0/0:99,0:99:100:0,255,255	0/0:80,0:80:100:0,240,255	0/0:90,0:90:100:0,255,255	0/0:85,0:85:100:0,255,255	0/0:85,0:85:100:0,255,255	0/0:68,0:68:100:0,204,255	0/0:77,0:77:100:0,231,255	0/0:114,0:114:100:0,255,255	0/0:133,0:133:100:0,255,255	0/0:95,0:95:100:0,255,255	0/0:80,0:80:100:0,240,255	0/0:87,0:87:100:0,255,255	0/0:105,0:105:100:0,255,255	0/0:114,0:114:100:0,255,255	0/0:101,0:101:100:0,255,255	0/0:94,0:94:100:0,255,255	0/0:124,0:124:100:0,255,255	0/0:97,0:97:100:0,255,255	0/0:86,0:86:100:0,255,255	0/0:108,0:108:100:0,255,255	0/0:115,0:115:100:0,255,255	0/0:89,0:89:100:0,255,255	0/0:96,0:96:100:0,255,255	0/0:85,0:85:100:0,255,255	0/0:95,0:95:100:0,255,255	0/0:71,0:71:100:0,213,255	0/0:103,0:103:100:0,255,255	0/0:100,0:100:100:0,255,255	0/0:90,0:90:100:0,255,255	0/0:117,0:117:100:0,255,255	0/0:128,0:128:100:0,255,255	0/0:55,0:55:100:0,165,255	0/0:113,0:113:100:0,255,255	0/0:116,0:116:100:0,255,255	0/0:77,0:77:100:0,231,255	0/0:118,0:118:100:0,255,255	0/0:75,0:75:100:0,225,255	0/0:92,0:92:100:0,255,255	0/0:61,0:61:100:0,183,255	0/0:75,0:75:100:0,225,255	0/0:108,0:108:100:0,255,255	0/0:89,0:89:100:0,255,255	0/0:109,0:109:100:0,255,255	0/0:101,0:101:100:0,255,255	0/0:78,0:78:100:0,234,255	0/0:104,0:104:100:0,255,255	0/0:90,0:90:100:0,255,255	0/0:95,0:95:100:0,255,255	0/0:75,0:75:100:0,225,255	1/1:0,101:101:100:255,255,0	1/1:0,55:55:100:255,165,0	1/1:0,106:106:100:255,255,0	0/0:104,0:104:100:0,255,255	0/0:121,0:121:100:0,255,255	0/0:92,0:92:100:0,255,255	0/0:101,0:101:100:0,255,255	0/0:101,0:101:100:0,255,255	0/0:85,0:85:100:0,255,255	0/0:99,0:99:100:0,255,255	0/0:139,0:139:100:0,255,255	0/0:93,0:93:100:0,255,255	0/0:92,0:92:100:0,255,255	0/0:73,0:73:100:0,219,255	0/0:111,0:111:100:0,255,255	0/0:91,0:91:100:0,255,255	0/0:49,0:49:99:0,147,255	0/0:126,0:126:100:0,255,255	0/0:53,0:53:99:0,159,255	0/0:70,0:70:100:0,210,255	0/0:115,0:115:100:0,255,255	0/0:80,0:80:100:0,240,255	0/0:104,0:104:100:0,255,255	0/0:89,0:89:100:0,255,255	0/0:100,0:100:100:0,255,255	0/0:103,0:103:100:0,255,255	0/0:112,0:112:100:0,255,255	0/0:99,0:99:100:0,255,255	0/0:77,0:77:100:0,231,255	0/0:91,0:91:100:0,255,255	0/0:56,0:56:100:0,168,255	0/0:65,0:65:100:0,195,255	0/0:107,0:107:100:0,255,255	0/0:88,0:88:100:0,255,255	0/0:98,0:98:100:0,255,255	0/0:82,0:82:100:0,247,255	0/0:106,0:106:100:0,255,255	0/0:110,0:110:100:0,255,255	0/0:74,0:74:100:0,222,255	0/0:64,0:64:100:0,192,255	0/0:82,0:82:100:0,247,255	0/0:46,0:46:99:0,138,255	0/0:91,0:91:100:0,255,255	0/0:101,0:101:100:0,255,255	0/0:115,0:115:100:0,255,255	0/0:106,0:106:100:0,255,255	0/0:76,0:76:100:0,228,255	0/0:222,0:222:100:0,255,255	0/0:229,0:229:100:0,255,255	0/0:73,0:73:100:0,219,255	0/0:184,0:184:100:0,255,255	0/0:169,0:169:100:0,255,255	0/0:297,0:297:100:0,255,255	0/0:74,0:74:100:0,222,255	0/0:84,0:84:100:0,253,255	0/0:85,0:85:100:0,255,255	0/0:111,0:111:100:0,255,255	0/0:81,0:81:100:0,244,255	0/0:82,0:82:100:0,247,255	0/0:79,0:79:100:0,237,255	0/0:92,0:92:100:0,255,255	0/0:94,0:94:100:0,255,255	0/0:106,0:106:100:0,255,255	0/0:61,0:61:100:0,183,255	0/0:79,0:79:100:0,237,255	0/0:98,0:98:100:0,255,255	0/0:128,0:128:100:0,255,255	0/0:81,0:81:100:0,244,255	0/0:174,0:174:100:0,255,255	0/0:82,0:82:100:0,247,255	0/0:92,0:92:100:0,255,255
ARME14_CTG_19	852533	SARME14_CTG_19_852533	A	G	.	PASS	AB=0;ABP=0;AC=3;AF=0.011236;AN=267;ANN=G|downstream_gene_variant|MODIFIER|EKO05_010427-T1.cds|GENE_EKO05_010427-T1.cds|transcript|EKO05_010427-T1|protein_coding||c.*4272T>C|||||4272|,G|intergenic_region|MODIFIER|EKO05_010426-SPO14|EKO05_010426-EKO05_010427|intergenic_region|EKO05_010426-EKO05_010427|||n.852533A>G||||||;AO=129;CIGAR=1X;DPB=24747;DPRA=1.14786;EPP=3.83512;EPPR=3.66342;GTI=0;LEN=1;MEANALT=1.07143;MQM=49.1628;MQMR=59.8659;NS=267;NUMALT=1;ODDS=197.851;PAIRED=0.922481;PAIREDR=0.998292;PAO=0;PQA=0;PQR=0;PRO=0;QA=4555;QR=892006;RO=24590;RPL=116;RPP=181.593;RPPR=121.427;RPR=13;RUN=1;SAF=64;SAP=3.02713;SAR=65;SRF=13726;SRP=726.338;SRR=10864;TYPE=snp;technology.Illumina=1;DP=22016	GT:AD:DP:GQ:PL	0/0:83,0:83:100:0,250,255	0/0:101,0:101:100:0,255,255	0/0:98,0:98:100:0,255,255	0/0:37,0:37:99:0,111,255	0/0:94,0:94:100:0,255,255	0/0:82,0:82:100:0,247,255	0/0:124,0:124:100:0,255,255	0/0:94,0:94:100:0,255,255	0/0:157,0:157:100:0,255,255	0/0:86,0:86:100:0,255,255	0/0:123,0:123:100:0,255,255	0/0:121,0:121:100:0,255,255	0/0:62,0:62:100:0,186,255	0/0:82,0:82:100:0,247,255	0/0:82,0:82:100:0,247,255	0/0:81,0:81:100:0,244,255	0/0:92,0:92:100:0,255,255	0/0:55,0:55:100:0,165,255	0/0:84,0:84:100:0,253,255	0/0:82,0:82:100:0,247,255	0/0:81,0:81:100:0,244,255	0/0:77,0:77:100:0,231,255	0/0:87,1:88:100:0,229,255	0/0:90,0:90:100:0,255,255	0/0:81,0:81:100:0,244,255	0/0:78,0:78:100:0,234,255	0/0:87,0:87:100:0,255,255	0/0:67,0:67:100:0,201,255	0/0:121,0:121:100:0,255,255	0/0:68,0:68:100:0,204,255	0/0:82,0:82:100:0,247,255	0/0:63,0:63:100:0,189,255	0/0:85,0:85:100:0,255,255	0/0:84,0:84:100:0,253,255	0/0:70,0:70:100:0,210,255	0/0:91,0:91:100:0,255,255	0/0:88,0:88:100:0,255,255	0/0:98,0:98:100:0,255,255	0/0:71,0:71:100:0,213,255	0/0:62,0:62:100:0,186,255	0/0:66,0:66:100:0,198,255	0/0:91,0:91:100:0,255,255	0/0:68,0:68:100:0,204,255	0/0:63,0:63:100:0,189,255	0/0:96,0:96:100:0,255,255	0/0:55,0:55:100:0,165,255	0/0:64,0:64:100:0,192,255	0/0:88,0:88:100:0,255,255	0/0:84,0:84:100:0,253,255	0/0:371,1:372:100:0,255,255	0/0:85,0:85:100:0,255,255	0/0:57,0:57:100:0,171,255	0/0:87,0:87:100:0,255,255	0/0:71,0:71:100:0,213,255	0/0:80,0:80:100:0,240,255	0/0:72,0:72:100:0,216,255	0/0:83,0:83:100:0,250,255	0/0:69,0:69:100:0,207,255	0/0:79,1:80:100:0,204,255	0/0:61,0:61:100:0,183,255	0/0:90,0:90:100:0,255,255	0/0:54,0:54:100:0,162,255	0/0:64,0:64:100:0,192,255	0/0:58,0:58:100:0,174,255	0/0:62,0:62:100:0,186,255	0/0:51,0:51:99:0,153,255	0/0:67,0:67:100:0,201,255	0/0:61,0:61:100:0,183,255	0/0:75,0:75:100:0,225,255	0/0:122,0:122:100:0,255,255	0/0:48,0:48:99:0,144,255	0/0:67,0:67:100:0,201,255	0/0:70,0:70:100:0,210,255	0/0:67,0:67:100:0,201,255	0/0:115,0:115:100:0,255,255	0/0:62,0:62:100:0,186,255	0/0:59,0:59:100:0,177,255	0/0:66,0:66:100:0,198,255	0/0:78,0:78:100:0,234,255	0/0:96,0:96:100:0,255,255	0/0:74,0:74:100:0,222,255	0/0:97,0:97:100:0,255,255	0/0:68,0:68:100:0,204,255	0/0:71,0:71:100:0,213,255	0/0:98,0:98:100:0,255,255	0/0:70,0:70:100:0,210,255	0/0:83,0:83:100:0,250,255	0/0:96,0:96:100:0,255,255	0/0:77,0:77:100:0,231,255	0/0:80,0:80:100:0,240,255	0/0:81,0:81:100:0,244,255	0/0:89,0:89:100:0,255,255	0/0:105,0:105:100:0,255,255	0/0:64,0:64:100:0,192,255	0/0:105,0:105:100:0,255,255	0/0:67,0:67:100:0,201,255	0/0:77,0:77:100:0,231,255	0/0:48,0:48:99:0,144,255	0/0:78,0:78:100:0,234,255	0/0:65,0:65:100:0,195,255	0/0:71,0:71:100:0,213,255	0/0:94,0:94:100:0,255,255	0/0:122,0:122:100:0,255,255	0/0:82,0:82:100:0,247,255	0/0:58,0:58:100:0,174,255	0/0:102,0:102:100:0,255,255	0/0:73,0:73:100:0,219,255	0/0:99,0:99:100:0,255,255	0/0:86,0:86:100:0,255,255	0/0:98,0:98:100:0,255,255	0/0:108,0:108:100:0,255,255	0/0:66,0:66:100:0,198,255	0/0:70,0:70:100:0,210,255	0/0:109,0:109:100:0,255,255	0/0:107,0:107:100:0,255,255	0/0:101,0:101:100:0,255,255	0/0:99,0:99:100:0,255,255	0/0:119,0:119:100:0,255,255	0/0:125,0:125:100:0,255,255	0/0:80,1:81:100:0,207,255	0/0:109,0:109:100:0,255,255	0/0:111,0:111:100:0,255,255	0/0:126,0:126:100:0,255,255	0/0:124,0:124:100:0,255,255	0/0:119,0:119:100:0,255,255	0/0:105,0:105:100:0,255,255	0/0:125,1:126:100:0,255,255	0/0:120,1:121:100:0,255,255	0/0:91,1:92:100:0,241,255	0/0:116,0:116:100:0,255,255	0/0:72,0:72:100:0,216,255	0/0:103,0:103:100:0,255,255	0/0:103,0:103:100:0,255,255	0/0:118,0:118:100:0,255,255	0/0:104,0:104:100:0,255,255	0/0:106,0:106:100:0,255,255	0/0:116,0:116:100:0,255,255	0/0:97,0:97:100:0,255,255	0/0:117,0:117:100:0,255,255	0/0:113,0:113:100:0,255,255	0/0:119,0:119:100:0,255,255	0/0:82,0:82:100:0,247,255	0/0:106,0:106:100:0,255,255	0/0:105,0:105:100:0,255,255	0/0:112,1:113:100:0,255,255	0/0:125,0:125:100:0,255,255	0/0:89,0:89:100:0,255,255	0/0:76,0:76:100:0,228,255	0/0:91,0:91:100:0,255,255	1/1:0,40:40:99:255,120,0	0/0:140,0:140:100:0,255,255	1/1:0,36:36:99:255,108,0	0/0:159,0:159:100:0,255,255	0/0:94,0:94:100:0,255,255	0/0:80,0:80:100:0,240,255	0/0:82,0:82:100:0,247,255	0/0:99,0:99:100:0,255,255	0/0:113,0:113:100:0,255,255	0/0:105,0:105:100:0,255,255	0/0:141,0:141:100:0,255,255	0/0:86,0:86:100:0,255,255	0/0:117,0:117:100:0,255,255	0/0:144,0:144:100:0,255,255	0/0:123,0:123:100:0,255,255	0/0:119,0:119:100:0,255,255	0/0:125,0:125:100:0,255,255	0/0:116,0:116:100:0,255,255	0/0:96,1:97:100:0,255,255	0/0:110,0:110:100:0,255,255	0/0:122,0:122:100:0,255,255	0/0:87,0:87:100:0,255,255	0/0:97,0:97:100:0,255,255	0/0:81,0:81:100:0,244,255	0/0:125,0:125:100:0,255,255	0/0:91,0:91:100:0,255,255	0/0:86,0:86:100:0,255,255	0/0:153,0:153:100:0,255,255	0/0:63,0:63:100:0,189,255	0/0:86,0:86:100:0,255,255	0/0:118,0:118:100:0,255,255	1/1:0,42:42:99:255,126,0	0/0:154,0:154:100:0,255,255	0/0:85,0:85:100:0,255,255	0/0:98,0:98:100:0,255,255	0/0:104,0:104:100:0,255,255	0/0:136,0:136:100:0,255,255	0/0:111,0:111:100:0,255,255	0/0:104,0:104:100:0,255,255	0/0:95,0:95:100:0,255,255	0/0:78,0:78:100:0,234,255	0/0:82,0:82:100:0,247,255	0/0:91,0:91:100:0,255,255	0/0:77,0:77:100:0,231,255	0/0:105,0:105:100:0,255,255	0/0:113,0:113:100:0,255,255	0/0:121,0:121:100:0,255,255	0/0:163,0:163:100:0,255,255	0/0:110,0:110:100:0,255,255	0/0:104,0:104:100:0,255,255	0/0:104,0:104:100:0,255,255	0/0:57,0:57:100:0,171,255	0/0:102,0:102:100:0,255,255	0/0:104,0:104:100:0,255,255	0/0:107,0:107:100:0,255,255	0/0:113,0:113:100:0,255,255	0/0:72,0:72:100:0,216,255	0/0:222,0:222:100:0,255,255	0/0:245,0:245:100:0,255,255	0/0:92,0:92:100:0,255,255	0/0:164,0:164:100:0,255,255	0/0:161,0:161:100:0,255,255	0/0:285,0:285:100:0,255,255	0/0:84,0:84:100:0,253,255	0/0:83,0:83:100:0,250,255	0/0:86,0:86:100:0,255,255	0/0:106,0:106:100:0,255,255	0/0:97,0:97:100:0,255,255	0/0:79,0:79:100:0,237,255	0/0:79,0:79:100:0,237,255	0/0:95,0:95:100:0,255,255	0/0:90,0:90:100:0,255,255	0/0:101,0:101:100:0,255,255	0/0:71,0:71:100:0,213,255	0/0:66,0:66:100:0,198,255	0/0:112,1:113:100:0,255,255	0/0:126,0:126:100:0,255,255	0/0:107,0:107:100:0,255,255	0/0:157,0:157:100:0,255,255	0/0:93,0:93:100:0,255,255	0/0:104,0:104:100:0,255,255
ARME14_CTG_19	852543	SARME14_CTG_19_852543	T	C	.	PASS	AB=0;ABP=0;AC=3;AF=0.011236;AN=267;ANN=C|downstream_gene_variant|MODIFIER|EKO05_010427-T1.cds|GENE_EKO05_010427-T1.cds|transcript|EKO05_010427-T1|protein_coding||c.*4262A>G|||||4262|,C|intergenic_region|MODIFIER|EKO05_010426-SPO14|EKO05_010426-EKO05_010427|intergenic_region|EKO05_010426-EKO05_010427|||n.852543T>C||||||;AO=141;CIGAR=1X;DPB=26157;DPRA=1.13833;EPP=4.87376;EPPR=262.14;GTI=0;LEN=1;MEANALT=1.22222;MQM=46.234;MQMR=59.8926;NS=267;NUMALT=1;ODDS=200.136;PAIRED=0.943262;PAIREDR=0.998538;PAO=0;PQA=0;PQR=0;PRO=0;QA=5075;QR=946764;RO=25987;RPL=107;RPP=85.0796;RPPR=1442.82;RPR=34;RUN=1;SAF=66;SAP=4.25774;SAR=75;SRF=13871;SRP=260.377;SRR=12116;TYPE=snp;technology.Illumina=1;DP=23223	GT:AD:DP:GQ:PL	0/0:80,0:80:100:0,240,255	0/0:107,0:107:100:0,255,255	0/0:106,0:106:100:0,255,255	0/0:39,0:39:99:0,117,255	0/0:90,0:90:100:0,255,255	0/0:84,0:84:100:0,253,255	0/0:128,0:128:100:0,255,255	0/0:91,0:91:100:0,255,255	0/0:172,0:172:100:0,255,255	0/0:86,0:86:100:0,255,255	0/0:146,0:146:100:0,255,255	0/0:126,0:126:100:0,255,255	0/0:66,0:66:100:0,198,255	0/0:87,0:87:100:0,255,255	0/0:93,0:93:100:0,255,255	0/0:87,0:87:100:0,255,255	0/0:100,0:100:100:0,255,255	0/0:54,0:54:100:0,162,255	0/0:88,0:88:100:0,255,255	0/0:89,0:89:100:0,255,255	0/0:83,0:83:100:0,250,255	0/0:89,0:89:100:0,255,255	0/0:92,0:92:100:0,255,255	0/0:98,0:98:100:0,255,255	0/0:88,0:88:100:0,255,255	0/0:85,0:85:100:0,255,255	0/0:88,0:88:100:0,255,255	0/0:69,0:69:100:0,207,255	0/0:123,0:123:100:0,255,255	0/0:72,0:72:100:0,216,255	0/0:88,0:88:100:0,255,255	0/0:68,0:68:100:0,204,255	0/0:83,0:83:100:0,250,255	0/0:89,0:89:100:0,255,255	0/0:75,0:75:100:0,225,255	0/0:99,0:99:100:0,255,255	0/0:86,0:86:100:0,255,255	0/0:105,0:105:100:0,255,255	0/0:71,0:71:100:0,213,255	0/0:67,0:67:100:0,201,255	0/0:67,0:67:100:0,201,255	0/0:99,0:99:100:0,255,255	0/0:68,0:68:100:0,204,255	0/0:63,0:63:100:0,189,255	0/0:98,0:98:100:0,255,255	0/0:61,0:61:100:0,183,255	0/0:68,0:68:100:0,204,255	0/0:89,0:89:100:0,255,255	0/0:88,0:88:100:0,255,255	0/0:390,0:390:100:0,255,255	0/0:88,0:88:100:0,255,255	0/0:66,0:66:100:0,198,255	0/0:96,0:96:100:0,255,255	0/0:75,0:75:100:0,225,255	0/0:79,0:79:100:0,237,255	0/0:75,0:75:100:0,225,255	0/0:85,0:85:100:0,255,255	0/0:68,0:68:100:0,204,255	0/0:86,0:86:100:0,255,255	0/0:64,0:64:100:0,192,255	0/0:90,0:90:100:0,255,255	0/0:60,0:60:100:0,180,255	0/0:63,0:63:100:0,189,255	0/0:63,0:63:100:0,189,255	0/0:66,0:66:100:0,198,255	0/0:51,0:51:99:0,153,255	0/0:69,0:69:100:0,207,255	0/0:66,0:66:100:0,198,255	0/0:80,0:80:100:0,240,255	0/0:122,0:122:100:0,255,255	0/0:53,0:53:99:0,159,255	0/0:69,0:69:100:0,207,255	0/0:85,0:85:100:0,255,255	0/0:73,0:73:100:0,219,255	0/0:119,1:120:100:0,255,255	0/0:66,0:66:100:0,198,255	0/0:62,0:62:100:0,186,255	0/0:69,0:69:100:0,207,255	0/0:79,0:79:100:0,237,255	0/0:101,0:101:100:0,255,255	0/0:79,0:79:100:0,237,255	0/0:107,0:107:100:0,255,255	0/0:67,0:67:100:0,201,255	0/0:71,0:71:100:0,213,255	0/0:114,0:114:100:0,255,255	0/0:76,0:76:100:0,228,255	0/0:86,0:86:100:0,255,255	0/0:99,0:99:100:0,255,255	0/0:88,0:88:100:0,255,255	0/0:85,0:85:100:0,255,255	0/0:82,0:82:100:0,247,255	0/0:93,0:93:100:0,255,255	0/0:104,0:104:100:0,255,255	0/0:69,0:69:100:0,207,255	0/0:108,0:108:100:0,255,255	0/0:69,0:69:100:0,207,255	0/0:81,0:81:100:0,244,255	0/0:54,0:54:100:0,162,255	0/0:79,0:79:100:0,237,255	0/0:67,0:67:100:0,201,255	0/0:73,0:73:100:0,219,255	0/0:101,0:101:100:0,255,255	0/0:120,0:120:100:0,255,255	0/0:87,0:87:100:0,255,255	0/0:61,0:61:100:0,183,255	0/0:109,0:109:100:0,255,255	0/0:72,0:72:100:0,216,255	0/0:110,0:110:100:0,255,255	0/0:85,0:85:100:0,255,255	0/0:93,0:93:100:0,255,255	0/0:111,0:111:100:0,255,255	0/0:73,0:73:100:0,219,255	0/0:81,0:81:100:0,244,255	0/0:104,0:104:100:0,255,255	0/0:110,0:110:100:0,255,255	0/0:104,0:104:100:0,255,255	0/0:107,0:107:100:0,255,255	0/0:128,0:128:100:0,255,255	0/0:134,0:134:100:0,255,255	0/0:85,0:85:100:0,255,255	0/0:112,0:112:100:0,255,255	0/0:115,0:115:100:0,255,255	0/0:130,1:131:100:0,255,255	0/0:141,0:141:100:0,255,255	0/0:123,0:123:100:0,255,255	0/0:108,0:108:100:0,255,255	0/0:136,0:136:100:0,255,255	0/0:128,0:128:100:0,255,255	0/0:101,0:101:100:0,255,255	0/0:121,0:121:100:0,255,255	0/0:82,0:82:100:0,247,255	0/0:106,0:106:100:0,255,255	0/0:108,0:108:100:0,255,255	0/0:119,0:119:100:0,255,255	0/0:114,0:114:100:0,255,255	0/0:115,0:115:100:0,255,255	0/0:122,0:122:100:0,255,255	0/0:108,0:108:100:0,255,255	0/0:129,0:129:100:0,255,255	0/0:109,0:109:100:0,255,255	0/0:128,0:128:100:0,255,255	0/0:92,0:92:100:0,255,255	0/0:105,0:105:100:0,255,255	0/0:112,0:112:100:0,255,255	0/0:120,0:120:100:0,255,255	0/0:136,0:136:100:0,255,255	0/0:96,0:96:100:0,255,255	0/0:78,0:78:100:0,234,255	0/0:98,0:98:100:0,255,255	1/1:0,45:45:99:255,135,0	0/0:151,0:151:100:0,255,255	1/1:0,46:46:99:255,138,0	0/0:171,0:171:100:0,255,255	0/0:104,0:104:100:0,255,255	0/0:87,0:87:100:0,255,255	0/0:82,0:82:100:0,247,255	0/0:99,0:99:100:0,255,255	0/0:129,0:129:100:0,255,255	0/0:110,0:110:100:0,255,255	0/0:156,0:156:100:0,255,255	0/0:91,0:91:100:0,255,255	0/0:124,0:124:100:0,255,255	0/0:150,0:150:100:0,255,255	0/0:129,0:129:100:0,255,255	0/0:119,0:119:100:0,255,255	0/0:118,0:118:100:0,255,255	0/0:126,0:126:100:0,255,255	0/0:99,0:99:100:0,255,255	0/0:120,0:120:100:0,255,255	0/0:133,0:133:100:0,255,255	0/0:95,0:95:100:0,255,255	0/0:100,0:100:100:0,255,255	0/0:84,0:84:100:0,253,255	0/0:131,0:131:100:0,255,255	0/0:95,0:95:100:0,255,255	0/0:93,0:93:100:0,255,255	0/0:164,0:164:100:0,255,255	0/0:70,0:70:100:0,210,255	0/0:91,0:91:100:0,255,255	0/0:126,0:126:100:0,255,255	1/1:0,43:43:99:255,129,0	0/0:160,0:160:100:0,255,255	0/0:94,0:94:100:0,255,255	0/0:106,0:106:100:0,255,255	0/0:110,0:110:100:0,255,255	0/0:145,0:145:100:0,255,255	0/0:117,0:117:100:0,255,255	0/0:114,0:114:100:0,255,255	0/0:109,0:109:100:0,255,255	0/0:90,0:90:100:0,255,255	0/0:81,0:81:100:0,244,255	0/0:99,0:99:100:0,255,255	0/0:84,0:84:100:0,253,255	0/0:109,0:109:100:0,255,255	0/0:120,0:120:100:0,255,255	0/0:122,0:122:100:0,255,255	0/0:164,1:165:100:0,255,255	0/0:122,0:122:100:0,255,255	0/0:107,0:107:100:0,255,255	0/0:107,0:107:100:0,255,255	0/0:58,0:58:100:0,174,255	0/0:108,0:108:100:0,255,255	0/0:105,0:105:100:0,255,255	0/0:104,0:104:100:0,255,255	0/0:119,0:119:100:0,255,255	0/0:83,0:83:100:0,250,255	0/0:237,0:237:100:0,255,255	0/0:264,2:266:100:0,255,255	0/0:99,0:99:100:0,255,255	0/0:177,0:177:100:0,255,255	0/0:170,0:170:100:0,255,255	0/0:310,0:310:100:0,255,255	0/0:88,0:88:100:0,255,255	0/0:84,0:84:100:0,253,255	0/0:92,0:92:100:0,255,255	0/0:108,0:108:100:0,255,255	0/0:92,0:92:100:0,255,255	0/0:78,0:78:100:0,234,255	0/0:83,0:83:100:0,250,255	0/0:93,0:93:100:0,255,255	0/0:89,0:89:100:0,255,255	0/0:93,0:93:100:0,255,255	0/0:81,0:81:100:0,244,255	0/0:73,0:73:100:0,219,255	0/0:125,0:125:100:0,255,255	0/0:128,0:128:100:0,255,255	0/0:116,0:116:100:0,255,255	0/0:162,0:162:100:0,255,255	0/0:108,0:108:100:0,255,255	0/0:116,0:116:100:0,255,255
ARME14_CTG_19	852555	SARME14_CTG_19_852555	C	T	.	PASS	AB=0;ABP=0;AC=3;AF=0.011236;AN=267;ANN=T|downstream_gene_variant|MODIFIER|EKO05_010427-T1.cds|GENE_EKO05_010427-T1.cds|transcript|EKO05_010427-T1|protein_coding||c.*4250G>A|||||4250|,T|intergenic_region|MODIFIER|EKO05_010426-SPO14|EKO05_010426-EKO05_010427|intergenic_region|EKO05_010426-EKO05_010427|||n.852555C>T||||||;AO=136;CIGAR=1X;DPB=26018;DPRA=1.05177;EPP=3.5851;EPPR=260.408;GTI=0;LEN=1;MEANALT=1.36364;MQM=45.0294;MQMR=59.9087;NS=267;NUMALT=1;ODDS=233.813;PAIRED=0.970588;PAIREDR=0.998529;PAO=0;PQA=0;PQR=0;PRO=0;QA=4704;QR=935945;RO=25836;RPL=79;RPP=10.7382;RPPR=1502.62;RPR=57;RUN=1;SAF=68;SAP=3.0103;SAR=68;SRF=13453;SRP=99.2372;SRR=12383;TYPE=snp;technology.Illumina=1;DP=23080	GT:AD:DP:GQ:PL	0/0:74,0:74:100:0,222,255	0/0:111,1:112:100:0,255,255	0/0:104,0:104:100:0,255,255	0/0:40,0:40:99:0,120,255	0/0:85,0:85:100:0,255,255	0/0:82,0:82:100:0,247,255	0/0:131,0:131:100:0,255,255	0/0:97,0:97:100:0,255,255	0/0:165,0:165:100:0,255,255	0/0:83,0:83:100:0,250,255	0/0:150,0:150:100:0,255,255	0/0:120,0:120:100:0,255,255	0/0:70,0:70:100:0,210,255	0/0:89,0:89:100:0,255,255	0/0:86,0:86:100:0,255,255	0/0:96,0:96:100:0,255,255	0/0:100,0:100:100:0,255,255	0/0:58,0:58:100:0,174,255	0/0:83,0:83:100:0,250,255	0/0:94,0:94:100:0,255,255	0/0:81,0:81:100:0,244,255	0/0:88,0:88:100:0,255,255	0/0:86,0:86:100:0,255,255	0/0:98,0:98:100:0,255,255	0/0:94,0:94:100:0,255,255	0/0:74,0:74:100:0,222,255	0/0:91,0:91:100:0,255,255	0/0:66,0:66:100:0,198,255	0/0:122,0:122:100:0,255,255	0/0:68,0:68:100:0,204,255	0/0:87,0:87:100:0,255,255	0/0:69,0:69:100:0,207,255	0/0:89,0:89:100:0,255,255	0/0:90,0:90:100:0,255,255	0/0:71,0:71:100:0,213,255	0/0:94,0:94:100:0,255,255	0/0:87,0:87:100:0,255,255	0/0:102,0:102:100:0,255,255	0/0:70,0:70:100:0,210,255	0/0:69,0:69:100:0,207,255	0/0:63,0:63:100:0,189,255	0/0:99,0:99:100:0,255,255	0/0:63,0:63:100:0,189,255	0/0:68,0:68:100:0,204,255	0/0:99,0:99:100:0,255,255	0/0:61,0:61:100:0,183,255	0/0:63,0:63:100:0,189,255	0/0:84,0:84:100:0,253,255	0/0:83,0:83:100:0,250,255	0/0:390,0:390:100:0,255,255	0/0:91,0:91:100:0,255,255	0/0:66,0:66:100:0,198,255	0/0:94,0:94:100:0,255,255	0/0:71,0:71:100:0,213,255	0/0:79,0:79:100:0,237,255	0/0:74,0:74:100:0,222,255	0/0:82,0:82:100:0,247,255	0/0:64,0:64:100:0,192,255	0/0:82,0:82:100:0,247,255	0/0:72,0:72:100:0,216,255	0/0:82,0:82:100:0,247,255	0/0:60,0:60:100:0,180,255	0/0:71,0:71:100:0,213,255	0/0:64,0:64:100:0,192,255	0/0:67,0:67:100:0,201,255	0/0:49,0:49:99:0,147,255	0/0:69,0:69:100:0,207,255	0/0:64,0:64:100:0,192,255	0/0:87,0:87:100:0,255,255	0/0:123,0:123:100:0,255,255	0/0:54,0:54:100:0,162,255	0/0:69,0:69:100:0,207,255	0/0:89,0:89:100:0,255,255	0/0:72,0:72:100:0,216,255	0/0:119,0:119:100:0,255,255	0/0:62,0:62:100:0,186,255	0/0:61,0:61:100:0,183,255	0/0:64,0:64:100:0,192,255	0/0:76,0:76:100:0,228,255	0/0:91,0:91:100:0,255,255	0/0:80,0:80:100:0,240,255	0/0:115,0:115:100:0,255,255	0/0:69,0:69:100:0,207,255	0/0:70,0:70:100:0,210,255	0/0:116,0:116:100:0,255,255	0/0:80,0:80:100:0,240,255	0/0:93,0:93:100:0,255,255	0/0:88,0:88:100:0,255,255	0/0:86,0:86:100:0,255,255	0/0:87,0:87:100:0,255,255	0/0:79,0:79:100:0,237,255	0/0:91,0:91:100:0,255,255	0/0:96,0:96:100:0,255,255	0/0:70,0:70:100:0,210,255	0/0:104,0:104:100:0,255,255	0/0:64,0:64:100:0,192,255	0/0:73,0:73:100:0,219,255	0/0:58,0:58:100:0,174,255	0/0:82,0:82:100:0,247,255	0/0:64,0:64:100:0,192,255	0/0:75,0:75:100:0,225,255	0/0:106,0:106:100:0,255,255	0/0:119,0:119:100:0,255,255	0/0:86,0:86:100:0,255,255	0/0:62,0:62:100:0,186,255	0/0:109,0:109:100:0,255,255	0/0:72,0:72:100:0,216,255	0/0:102,0:102:100:0,255,255	0/0:88,0:88:100:0,255,255	0/0:104,0:104:100:0,255,255	0/0:110,0:110:100:0,255,255	0/0:75,0:75:100:0,225,255	0/0:85,0:85:100:0,255,255	0/0:103,0:103:100:0,255,255	0/0:103,0:103:100:0,255,255	0/0:108,0:108:100:0,255,255	0/0:110,0:110:100:0,255,255	0/0:133,0:133:100:0,255,255	0/0:130,0:130:100:0,255,255	0/0:82,0:82:100:0,247,255	0/0:113,0:113:100:0,255,255	0/0:120,0:120:100:0,255,255	0/0:127,0:127:100:0,255,255	0/0:150,0:150:100:0,255,255	0/0:127,0:127:100:0,255,255	0/0:108,0:108:100:0,255,255	0/0:131,0:131:100:0,255,255	0/0:127,0:127:100:0,255,255	0/0:106,0:106:100:0,255,255	0/0:119,0:119:100:0,255,255	0/0:85,0:85:100:0,255,255	0/0:112,0:112:100:0,255,255	0/0:105,0:105:100:0,255,255	0/0:111,0:111:100:0,255,255	0/0:115,0:115:100:0,255,255	0/0:115,0:115:100:0,255,255	0/0:117,0:117:100:0,255,255	0/0:108,0:108:100:0,255,255	0/0:123,0:123:100:0,255,255	0/0:111,0:111:100:0,255,255	0/0:121,0:121:100:0,255,255	0/0:95,0:95:100:0,255,255	0/0:104,0:104:100:0,255,255	0/0:116,0:116:100:0,255,255	0/0:123,0:123:100:0,255,255	0/0:131,0:131:100:0,255,255	0/0:94,0:94:100:0,255,255	0/0:76,0:76:100:0,228,255	0/0:96,0:96:100:0,255,255	1/1:0,41:41:99:255,123,0	0/0:144,0:144:100:0,255,255	1/1:0,44:44:99:255,132,0	0/0:180,0:180:100:0,255,255	0/0:104,0:104:100:0,255,255	0/0:83,0:83:100:0,250,255	0/0:74,0:74:100:0,222,255	0/0:99,0:99:100:0,255,255	0/0:133,0:133:100:0,255,255	0/0:100,0:100:100:0,255,255	0/0:148,0:148:100:0,255,255	0/0:94,0:94:100:0,255,255	0/0:121,0:121:100:0,255,255	0/0:161,0:161:100:0,255,255	0/0:125,0:125:100:0,255,255	0/0:119,0:119:100:0,255,255	0/0:120,0:120:100:0,255,255	0/0:128,0:128:100:0,255,255	0/0:99,0:99:100:0,255,255	0/0:120,0:120:100:0,255,255	0/0:138,0:138:100:0,255,255	0/0:101,0:101:100:0,255,255	0/0:100,0:100:100:0,255,255	0/0:84,0:84:100:0,253,255	0/0:126,0:126:100:0,255,255	0/0:91,0:91:100:0,255,255	0/0:87,0:87:100:0,255,255	0/0:159,0:159:100:0,255,255	0/0:76,0:76:100:0,228,255	0/0:90,0:90:100:0,255,255	0/0:121,0:121:100:0,255,255	1/1:0,43:43:99:255,129,0	0/0:156,0:156:100:0,255,255	0/0:92,0:92:100:0,255,255	0/0:104,0:104:100:0,255,255	0/0:115,0:115:100:0,255,255	0/0:140,0:140:100:0,255,255	0/0:114,0:114:100:0,255,255	0/0:113,0:113:100:0,255,255	0/0:107,0:107:100:0,255,255	0/0:84,0:84:100:0,253,255	0/0:84,0:84:100:0,253,255	0/0:101,0:101:100:0,255,255	0/0:88,0:88:100:0,255,255	0/0:100,1:101:100:0,255,255	0/0:122,0:122:100:0,255,255	0/0:127,0:127:100:0,255,255	0/0:154,1:155:100:0,255,255	0/0:123,0:123:100:0,255,255	0/0:105,0:105:100:0,255,255	0/0:108,0:108:100:0,255,255	0/0:59,0:59:100:0,177,255	0/0:108,0:108:100:0,255,255	0/0:99,0:99:100:0,255,255	0/0:99,0:99:100:0,255,255	0/0:113,0:113:100:0,255,255	0/0:84,0:84:100:0,253,255	0/0:237,0:237:100:0,255,255	0/0:254,0:254:100:0,255,255	0/0:100,0:100:100:0,255,255	0/0:173,0:173:100:0,255,255	0/0:174,0:174:100:0,255,255	0/0:297,1:298:100:0,255,255	0/0:90,0:90:100:0,255,255	0/0:75,0:75:100:0,225,255	0/0:97,0:97:100:0,255,255	0/0:111,0:111:100:0,255,255	0/0:86,0:86:100:0,255,255	0/0:80,0:80:100:0,240,255	0/0:84,0:84:100:0,253,255	0/0:97,0:97:100:0,255,255	0/0:84,0:84:100:0,253,255	0/0:97,0:97:100:0,255,255	0/0:85,0:85:100:0,255,255	0/0:72,1:73:100:0,184,255	0/0:121,0:121:100:0,255,255	0/0:130,0:130:100:0,255,255	0/0:114,0:114:100:0,255,255	0/0:170,0:170:100:0,255,255	0/0:110,1:111:100:0,255,255	0/0:116,0:116:100:0,255,255
ARME14_CTG_19	852560	SARME14_CTG_19_852560	T	C	.	PASS	AB=0;ABP=0;AC=3;AF=0.011236;AN=267;ANN=C|downstream_gene_variant|MODIFIER|EKO05_010427-T1.cds|GENE_EKO05_010427-T1.cds|transcript|EKO05_010427-T1|protein_coding||c.*4245A>G|||||4245|,C|intergenic_region|MODIFIER|EKO05_010426-SPO14|EKO05_010426-EKO05_010427|intergenic_region|EKO05_010426-EKO05_010427|||n.852560T>C||||||;AO=122;CIGAR=1X;DPB=25745;DPRA=0.824213;EPP=3.65106;EPPR=640.518;GTI=0;LEN=1;MEANALT=1.2;MQM=43.3197;MQMR=59.9152;NS=267;NUMALT=1;ODDS=216.606;PAIRED=0.97541;PAIREDR=0.998671;PAO=0;PQA=0;PQR=0;PRO=0;QA=4365;QR=931772;RO=25591;RPL=56;RPP=4.7902;RPPR=2120.09;RPR=66;RUN=1;SAF=56;SAP=4.7902;SAR=66;SRF=13005;SRP=17.9072;SRR=12586;TYPE=snp;technology.Illumina=1;DP=22856	GT:AD:DP:GQ:PL	0/0:82,0:82:100:0,247,255	0/0:109,0:109:100:0,255,255	0/0:100,0:100:100:0,255,255	0/0:39,0:39:99:0,117,255	0/0:85,0:85:100:0,255,255	0/0:83,0:83:100:0,250,255	0/0:134,0:134:100:0,255,255	0/0:97,0:97:100:0,255,255	0/0:151,0:151:100:0,255,255	0/0:85,0:85:100:0,255,255	0/0:152,0:152:100:0,255,255	0/0:121,0:121:100:0,255,255	0/0:68,0:68:100:0,204,255	0/0:88,0:88:100:0,255,255	0/0:88,0:88:100:0,255,255	0/0:93,0:93:100:0,255,255	0/0:99,0:99:100:0,255,255	0/0:61,0:61:100:0,183,255	0/0:85,0:85:100:0,255,255	0/0:91,0:91:100:0,255,255	0/0:83,0:83:100:0,250,255	0/0:82,0:82:100:0,247,255	0/0:86,0:86:100:0,255,255	0/0:99,0:99:100:0,255,255	0/0:95,0:95:100:0,255,255	0/0:74,0:74:100:0,222,255	0/0:85,0:85:100:0,255,255	0/0:65,0:65:100:0,195,255	0/0:119,0:119:100:0,255,255	0/0:71,0:71:100:0,213,255	0/0:90,0:90:100:0,255,255	0/0:67,0:67:100:0,201,255	0/0:85,0:85:100:0,255,255	0/0:86,1:87:100:0,226,255	0/0:68,0:68:100:0,204,255	0/0:96,0:96:100:0,255,255	0/0:79,0:79:100:0,237,255	0/0:98,0:98:100:0,255,255	0/0:71,0:71:100:0,213,255	0/0:66,0:66:100:0,198,255	0/0:59,0:59:100:0,177,255	0/0:104,0:104:100:0,255,255	0/0:61,0:61:100:0,183,255	0/0:68,0:68:100:0,204,255	0/0:98,0:98:100:0,255,255	0/0:63,0:63:100:0,189,255	0/0:57,0:57:100:0,171,255	0/0:79,0:79:100:0,237,255	0/0:83,0:83:100:0,250,255	0/0:390,0:390:100:0,255,255	0/0:88,0:88:100:0,255,255	0/0:63,0:63:100:0,189,255	0/0:98,0:98:100:0,255,255	0/0:74,0:74:100:0,222,255	0/0:79,0:79:100:0,237,255	0/0:68,0:68:100:0,204,255	0/0:79,0:79:100:0,237,255	0/0:67,0:67:100:0,201,255	0/0:80,1:81:100:0,207,255	0/0:74,0:74:100:0,222,255	0/0:80,0:80:100:0,240,255	0/0:64,0:64:100:0,192,255	0/0:68,0:68:100:0,204,255	0/0:64,0:64:100:0,192,255	0/0:63,0:63:100:0,189,255	0/0:49,0:49:99:0,147,255	0/0:68,0:68:100:0,204,255	0/0:62,0:62:100:0,186,255	0/0:86,0:86:100:0,255,255	0/0:124,0:124:100:0,255,255	0/0:55,0:55:100:0,165,255	0/0:66,0:66:100:0,198,255	0/0:84,0:84:100:0,253,255	0/0:73,0:73:100:0,219,255	0/0:112,0:112:100:0,255,255	0/0:61,0:61:100:0,183,255	0/0:60,0:60:100:0,180,255	0/0:66,0:66:100:0,198,255	0/0:72,0:72:100:0,216,255	0/0:94,0:94:100:0,255,255	0/0:79,0:79:100:0,237,255	0/0:113,0:113:100:0,255,255	0/0:66,0:66:100:0,198,255	0/0:68,0:68:100:0,204,255	0/0:113,0:113:100:0,255,255	0/0:83,0:83:100:0,250,255	0/0:98,0:98:100:0,255,255	0/0:84,0:84:100:0,253,255	0/0:85,0:85:100:0,255,255	0/0:89,0:89:100:0,255,255	0/0:78,0:78:100:0,234,255	0/0:94,0:94:100:0,255,255	0/0:94,0:94:100:0,255,255	0/0:69,0:69:100:0,207,255	0/0:103,0:103:100:0,255,255	0/0:63,0:63:100:0,189,255	0/0:71,0:71:100:0,213,255	0/0:55,0:55:100:0,165,255	0/0:83,0:83:100:0,250,255	0/0:65,0:65:100:0,195,255	0/0:74,0:74:100:0,222,255	0/0:102,0:102:100:0,255,255	0/0:120,0:120:100:0,255,255	0/0:87,0:87:100:0,255,255	0/0:60,0:60:100:0,180,255	0/0:109,0:109:100:0,255,255	0/0:75,0:75:100:0,225,255	0/0:102,0:102:100:0,255,255	0/0:85,0:85:100:0,255,255	0/0:98,0:98:100:0,255,255	0/0:112,0:112:100:0,255,255	0/0:77,0:77:100:0,231,255	0/0:88,0:88:100:0,255,255	0/0:102,0:102:100:0,255,255	0/0:108,0:108:100:0,255,255	0/0:100,0:100:100:0,255,255	0/0:114,0:114:100:0,255,255	0/0:137,0:137:100:0,255,255	0/0:129,0:129:100:0,255,255	0/0:81,0:81:100:0,244,255	0/0:111,0:111:100:0,255,255	0/0:117,1:118:100:0,255,255	0/0:125,0:125:100:0,255,255	0/0:155,0:155:100:0,255,255	0/0:124,0:124:100:0,255,255	0/0:108,0:108:100:0,255,255	0/0:131,0:131:100:0,255,255	0/0:121,0:121:100:0,255,255	0/0:106,0:106:100:0,255,255	0/0:114,0:114:100:0,255,255	0/0:83,0:83:100:0,250,255	0/0:104,0:104:100:0,255,255	0/0:101,0:101:100:0,255,255	0/0:116,0:116:100:0,255,255	0/0:119,0:119:100:0,255,255	0/0:116,0:116:100:0,255,255	0/0:118,0:118:100:0,255,255	0/0:107,0:107:100:0,255,255	0/0:118,0:118:100:0,255,255	0/0:116,0:116:100:0,255,255	0/0:121,0:121:100:0,255,255	0/0:93,0:93:100:0,255,255	0/0:105,0:105:100:0,255,255	0/0:105,0:105:100:0,255,255	0/0:119,0:119:100:0,255,255	0/0:125,1:126:100:0,255,255	0/0:86,0:86:100:0,255,255	0/0:76,0:76:100:0,228,255	0/0:99,0:99:100:0,255,255	1/1:0,38:38:99:255,114,0	0/0:140,0:140:100:0,255,255	1/1:0,36:36:99:255,108,0	0/0:178,0:178:100:0,255,255	0/0:106,0:106:100:0,255,255	0/0:82,0:82:100:0,247,255	0/0:76,0:76:100:0,228,255	0/0:100,0:100:100:0,255,255	0/0:135,0:135:100:0,255,255	0/0:94,0:94:100:0,255,255	0/0:143,0:143:100:0,255,255	0/0:91,0:91:100:0,255,255	0/0:120,0:120:100:0,255,255	0/0:158,0:158:100:0,255,255	0/0:121,0:121:100:0,255,255	0/0:117,0:117:100:0,255,255	0/0:117,0:117:100:0,255,255	0/0:129,0:129:100:0,255,255	0/0:100,0:100:100:0,255,255	0/0:120,0:120:100:0,255,255	0/0:136,0:136:100:0,255,255	0/0:101,1:102:100:0,255,255	0/0:101,0:101:100:0,255,255	0/0:88,0:88:100:0,255,255	0/0:121,0:121:100:0,255,255	0/0:91,0:91:100:0,255,255	0/0:80,0:80:100:0,240,255	0/0:155,0:155:100:0,255,255	0/0:73,0:73:100:0,219,255	0/0:92,0:92:100:0,255,255	0/0:124,0:124:100:0,255,255	1/1:0,41:41:99:255,123,0	0/0:155,0:155:100:0,255,255	0/0:87,0:87:100:0,255,255	0/0:99,0:99:100:0,255,255	0/0:118,0:118:100:0,255,255	0/0:142,0:142:100:0,255,255	0/0:117,0:117:100:0,255,255	0/0:110,0:110:100:0,255,255	0/0:102,0:102:100:0,255,255	0/0:81,0:81:100:0,244,255	0/0:80,0:80:100:0,240,255	0/0:97,0:97:100:0,255,255	0/0:86,0:86:100:0,255,255	0/0:102,0:102:100:0,255,255	0/0:123,0:123:100:0,255,255	0/0:127,0:127:100:0,255,255	0/0:153,0:153:100:0,255,255	0/0:121,0:121:100:0,255,255	0/0:100,0:100:100:0,255,255	0/0:105,0:105:100:0,255,255	0/0:62,0:62:100:0,186,255	0/0:108,0:108:100:0,255,255	0/0:100,0:100:100:0,255,255	0/0:96,0:96:100:0,255,255	0/0:112,0:112:100:0,255,255	0/0:84,0:84:100:0,253,255	0/0:222,0:222:100:0,255,255	0/0:264,0:264:100:0,255,255	0/0:95,0:95:100:0,255,255	0/0:167,0:167:100:0,255,255	0/0:172,0:172:100:0,255,255	0/0:297,0:297:100:0,255,255	0/0:90,0:90:100:0,255,255	0/0:76,1:77:100:0,196,255	0/0:98,0:98:100:0,255,255	0/0:112,0:112:100:0,255,255	0/0:90,0:90:100:0,255,255	0/0:88,0:88:100:0,255,255	0/0:81,0:81:100:0,244,255	0/0:98,0:98:100:0,255,255	0/0:84,0:84:100:0,253,255	0/0:102,0:102:100:0,255,255	0/0:84,0:84:100:0,253,255	0/0:73,0:73:100:0,219,255	0/0:124,0:124:100:0,255,255	0/0:126,0:126:100:0,255,255	0/0:112,0:112:100:0,255,255	0/0:165,0:165:100:0,255,255	0/0:113,0:113:100:0,255,255	0/0:115,0:115:100:0,255,255
ARME14_CTG_19	852565	SARME14_CTG_19_852565	G	A	.	PASS	AB=0;ABP=0;AC=3;AF=0.011236;AN=267;ANN=A|downstream_gene_variant|MODIFIER|EKO05_010427-T1.cds|GENE_EKO05_010427-T1.cds|transcript|EKO05_010427-T1|protein_coding||c.*4240C>T|||||4240|,A|intergenic_region|MODIFIER|EKO05_010426-SPO14|EKO05_010426-EKO05_010427|intergenic_region|EKO05_010426-EKO05_010427|||n.852565G>A||||||;AO=117;CIGAR=1X;DPB=25874;DPRA=0.519935;EPP=3.91972;EPPR=622.332;GTI=0;LEN=1;MEANALT=1;MQM=42.188;MQMR=59.9287;NS=267;NUMALT=1;ODDS=216.359;PAIRED=0.965812;PAIREDR=0.998793;PAO=0;PQA=0;PQR=0;PRO=0;QA=4195;QR=921081;RO=25693;RPL=52;RPP=6.14687;RPPR=2164.36;RPR=65;RUN=1;SAF=56;SAP=3.47429;SAR=61;SRF=13165;SRP=37.3043;SRR=12528;TYPE=snp;technology.Illumina=1;DP=22950	GT:AD:DP:GQ:PL	0/0:79,0:79:100:0,237,255	0/0:111,0:111:100:0,255,255	0/0:100,0:100:100:0,255,255	0/0:39,0:39:99:0,117,255	0/0:84,0:84:100:0,253,255	0/0:85,0:85:100:0,255,255	0/0:130,0:130:100:0,255,255	0/0:96,0:96:100:0,255,255	0/0:155,0:155:100:0,255,255	0/0:85,0:85:100:0,255,255	0/0:152,0:152:100:0,255,255	0/0:120,0:120:100:0,255,255	0/0:67,0:67:100:0,201,255	0/0:89,0:89:100:0,255,255	0/0:88,0:88:100:0,255,255	0/0:94,0:94:100:0,255,255	0/0:99,0:99:100:0,255,255	0/0:61,0:61:100:0,183,255	0/0:87,0:87:100:0,255,255	0/0:93,0:93:100:0,255,255	0/0:82,0:82:100:0,247,255	0/0:84,0:84:100:0,253,255	0/0:86,0:86:100:0,255,255	0/0:97,0:97:100:0,255,255	0/0:96,0:96:100:0,255,255	0/0:74,0:74:100:0,222,255	0/0:86,0:86:100:0,255,255	0/0:66,0:66:100:0,198,255	0/0:120,0:120:100:0,255,255	0/0:70,0:70:100:0,210,255	0/0:90,0:90:100:0,255,255	0/0:69,0:69:100:0,207,255	0/0:87,0:87:100:0,255,255	0/0:86,0:86:100:0,255,255	0/0:68,0:68:100:0,204,255	0/0:97,0:97:100:0,255,255	0/0:78,0:78:100:0,234,255	0/0:97,0:97:100:0,255,255	0/0:70,0:70:100:0,210,255	0/0:66,0:66:100:0,198,255	0/0:60,0:60:100:0,180,255	0/0:108,0:108:100:0,255,255	0/0:61,0:61:100:0,183,255	0/0:67,0:67:100:0,201,255	0/0:95,0:95:100:0,255,255	0/0:64,0:64:100:0,192,255	0/0:57,0:57:100:0,171,255	0/0:79,0:79:100:0,237,255	0/0:83,0:83:100:0,250,255	0/0:390,0:390:100:0,255,255	0/0:87,0:87:100:0,255,255	0/0:62,0:62:100:0,186,255	0/0:99,0:99:100:0,255,255	0/0:73,0:73:100:0,219,255	0/0:79,0:79:100:0,237,255	0/0:70,0:70:100:0,210,255	0/0:81,0:81:100:0,244,255	0/0:68,0:68:100:0,204,255	0/0:79,0:79:100:0,237,255	0/0:73,0:73:100:0,219,255	0/0:83,0:83:100:0,250,255	0/0:65,0:65:100:0,195,255	0/0:70,0:70:100:0,210,255	0/0:64,0:64:100:0,192,255	0/0:67,0:67:100:0,201,255	0/0:49,0:49:99:0,147,255	0/0:69,0:69:100:0,207,255	0/0:62,0:62:100:0,186,255	0/0:87,0:87:100:0,255,255	0/0:124,0:124:100:0,255,255	0/0:55,0:55:100:0,165,255	0/0:66,0:66:100:0,198,255	0/0:84,0:84:100:0,253,255	0/0:75,0:75:100:0,225,255	0/0:111,0:111:100:0,255,255	0/0:62,0:62:100:0,186,255	0/0:61,0:61:100:0,183,255	0/0:68,0:68:100:0,204,255	0/0:73,0:73:100:0,219,255	0/0:98,0:98:100:0,255,255	0/0:78,0:78:100:0,234,255	0/0:116,0:116:100:0,255,255	0/0:66,0:66:100:0,198,255	0/0:73,0:73:100:0,219,255	0/0:112,0:112:100:0,255,255	0/0:83,0:83:100:0,250,255	0/0:100,0:100:100:0,255,255	0/0:86,0:86:100:0,255,255	0/0:85,0:85:100:0,255,255	0/0:86,0:86:100:0,255,255	0/0:77,0:77:100:0,231,255	0/0:94,0:94:100:0,255,255	0/0:97,0:97:100:0,255,255	0/0:69,0:69:100:0,207,255	0/0:101,0:101:100:0,255,255	0/0:64,0:64:100:0,192,255	0/0:75,0:75:100:0,225,255	0/0:56,0:56:100:0,168,255	0/0:83,0:83:100:0,250,255	0/0:67,0:67:100:0,201,255	0/0:73,0:73:100:0,219,255	0/0:103,0:103:100:0,255,255	0/0:120,0:120:100:0,255,255	0/0:87,0:87:100:0,255,255	0/0:58,0:58:100:0,174,255	0/0:110,0:110:100:0,255,255	0/0:76,0:76:100:0,228,255	0/0:101,0:101:100:0,255,255	0/0:85,0:85:100:0,255,255	0/0:99,0:99:100:0,255,255	0/0:111,0:111:100:0,255,255	0/0:78,0:78:100:0,234,255	0/0:88,0:88:100:0,255,255	0/0:104,0:104:100:0,255,255	0/0:108,0:108:100:0,255,255	0/0:97,0:97:100:0,255,255	0/0:114,0:114:100:0,255,255	0/0:140,0:140:100:0,255,255	0/0:132,0:132:100:0,255,255	0/0:80,0:80:100:0,240,255	0/0:113,0:113:100:0,255,255	0/0:119,0:119:100:0,255,255	0/0:124,0:124:100:0,255,255	0/0:156,0:156:100:0,255,255	0/0:128,0:128:100:0,255,255	0/0:110,0:110:100:0,255,255	0/0:132,0:132:100:0,255,255	0/0:120,0:120:100:0,255,255	0/0:112,0:112:100:0,255,255	0/0:116,0:116:100:0,255,255	0/0:86,0:86:100:0,255,255	0/0:108,0:108:100:0,255,255	0/0:99,0:99:100:0,255,255	0/0:116,0:116:100:0,255,255	0/0:118,0:118:100:0,255,255	0/0:118,0:118:100:0,255,255	0/0:120,0:120:100:0,255,255	0/0:103,0:103:100:0,255,255	0/0:118,0:118:100:0,255,255	0/0:117,0:117:100:0,255,255	0/0:122,0:122:100:0,255,255	0/0:90,0:90:100:0,255,255	0/0:104,0:104:100:0,255,255	0/0:108,0:108:100:0,255,255	0/0:122,0:122:100:0,255,255	0/0:128,0:128:100:0,255,255	0/0:86,1:87:100:0,226,255	0/0:76,0:76:100:0,228,255	0/0:98,0:98:100:0,255,255	1/1:0,41:41:99:255,123,0	0/0:140,0:140:100:0,255,255	1/1:0,36:36:99:255,108,0	0/0:174,0:174:100:0,255,255	0/0:104,0:104:100:0,255,255	0/0:81,0:81:100:0,244,255	0/0:78,0:78:100:0,234,255	0/0:103,0:103:100:0,255,255	0/0:136,0:136:100:0,255,255	0/0:94,0:94:100:0,255,255	0/0:142,0:142:100:0,255,255	0/0:90,0:90:100:0,255,255	0/0:119,0:119:100:0,255,255	0/0:156,0:156:100:0,255,255	0/0:123,0:123:100:0,255,255	0/0:119,0:119:100:0,255,255	0/0:114,0:114:100:0,255,255	0/0:129,0:129:100:0,255,255	0/0:103,0:103:100:0,255,255	0/0:121,0:121:100:0,255,255	0/0:135,0:135:100:0,255,255	0/0:101,0:101:100:0,255,255	0/0:106,0:106:100:0,255,255	0/0:88,0:88:100:0,255,255	0/0:117,0:117:100:0,255,255	0/0:93,0:93:100:0,255,255	0/0:80,0:80:100:0,240,255	0/0:158,0:158:100:0,255,255	0/0:73,0:73:100:0,219,255	0/0:93,0:93:100:0,255,255	0/0:126,0:126:100:0,255,255	1/1:0,39:39:99:255,117,0	0/0:155,0:155:100:0,255,255	0/0:87,0:87:100:0,255,255	0/0:98,0:98:100:0,255,255	0/0:118,0:118:100:0,255,255	0/0:144,0:144:100:0,255,255	0/0:118,0:118:100:0,255,255	0/0:111,0:111:100:0,255,255	0/0:105,0:105:100:0,255,255	0/0:79,0:79:100:0,237,255	0/0:80,0:80:100:0,240,255	0/0:98,0:98:100:0,255,255	0/0:85,0:85:100:0,255,255	0/0:100,0:100:100:0,255,255	0/0:123,0:123:100:0,255,255	0/0:125,0:125:100:0,255,255	0/0:152,0:152:100:0,255,255	0/0:119,0:119:100:0,255,255	0/0:100,0:100:100:0,255,255	0/0:104,0:104:100:0,255,255	0/0:60,0:60:100:0,180,255	0/0:106,0:106:100:0,255,255	0/0:100,0:100:100:0,255,255	0/0:97,0:97:100:0,255,255	0/0:109,0:109:100:0,255,255	0/0:87,0:87:100:0,255,255	0/0:229,0:229:100:0,255,255	0/0:264,0:264:100:0,255,255	0/0:94,0:94:100:0,255,255	0/0:166,0:166:100:0,255,255	0/0:173,0:173:100:0,255,255	0/0:310,0:310:100:0,255,255	0/0:90,0:90:100:0,255,255	0/0:74,0:74:100:0,222,255	0/0:102,0:102:100:0,255,255	0/0:110,0:110:100:0,255,255	0/0:86,0:86:100:0,255,255	0/0:95,0:95:100:0,255,255	0/0:82,0:82:100:0,247,255	0/0:94,0:94:100:0,255,255	0/0:82,0:82:100:0,247,255	0/0:103,0:103:100:0,255,255	0/0:83,0:83:100:0,250,255	0/0:72,0:72:100:0,216,255	0/0:124,0:124:100:0,255,255	0/0:128,0:128:100:0,255,255	0/0:113,0:113:100:0,255,255	0/0:165,0:165:100:0,255,255	0/0:113,0:113:100:0,255,255	0/0:115,0:115:100:0,255,255
ARME14_CTG_19	852573	SARME14_CTG_19_852573	T	C	.	PASS	AB=0;ABP=0;AC=3;AF=0.011236;AN=267;ANN=C|downstream_gene_variant|MODIFIER|EKO05_010427-T1.cds|GENE_EKO05_010427-T1.cds|transcript|EKO05_010427-T1|protein_coding||c.*4232A>G|||||4232|,C|intergenic_region|MODIFIER|EKO05_010426-SPO14|EKO05_010426-EKO05_010427|intergenic_region|EKO05_010426-EKO05_010427|||n.852573T>C||||||;AO=121;CIGAR=1X;DPB=25896;DPRA=0.828029;EPP=3.02825;EPPR=892.916;GTI=0;LEN=1;MEANALT=1.11111;MQM=43.2479;MQMR=59.9722;NS=267;NUMALT=1;ODDS=192.696;PAIRED=0.975207;PAIREDR=0.998796;PAO=0;PQA=0;PQR=0;PRO=0;QA=4261;QR=936225;RO=25742;RPL=42;RPP=27.5784;RPPR=209.351;RPR=79;RUN=1;SAF=56;SAP=4.46393;SAR=65;SRF=13224;SRP=45.056;SRR=12518;TYPE=snp;technology.Illumina=1;DP=22985	GT:AD:DP:GQ:PL	0/0:77,0:77:100:0,231,255	0/0:103,0:103:100:0,255,255	0/0:101,0:101:100:0,255,255	0/0:37,0:37:99:0,111,255	0/0:81,0:81:100:0,244,255	0/0:90,0:90:100:0,255,255	0/0:128,0:128:100:0,255,255	0/0:99,0:99:100:0,255,255	0/0:160,0:160:100:0,255,255	0/0:81,1:82:100:0,210,255	0/0:153,0:153:100:0,255,255	0/0:119,0:119:100:0,255,255	0/0:63,0:63:100:0,189,255	0/0:90,0:90:100:0,255,255	0/0:81,0:81:100:0,244,255	0/0:92,0:92:100:0,255,255	0/0:105,0:105:100:0,255,255	0/0:59,0:59:100:0,177,255	0/0:89,0:89:100:0,255,255	0/0:94,1:95:100:0,250,255	0/0:80,0:80:100:0,240,255	0/0:86,0:86:100:0,255,255	0/0:81,0:81:100:0,244,255	0/0:98,0:98:100:0,255,255	0/0:96,0:96:100:0,255,255	0/0:75,0:75:100:0,225,255	0/0:84,0:84:100:0,253,255	0/0:69,0:69:100:0,207,255	0/0:122,0:122:100:0,255,255	0/0:72,0:72:100:0,216,255	0/0:86,0:86:100:0,255,255	0/0:70,0:70:100:0,210,255	0/0:80,0:80:100:0,240,255	0/0:86,0:86:100:0,255,255	0/0:70,0:70:100:0,210,255	0/0:101,0:101:100:0,255,255	0/0:77,0:77:100:0,231,255	0/0:97,0:97:100:0,255,255	0/0:68,0:68:100:0,204,255	0/0:67,0:67:100:0,201,255	0/0:59,0:59:100:0,177,255	0/0:108,0:108:100:0,255,255	0/0:59,0:59:100:0,177,255	0/0:69,0:69:100:0,207,255	0/0:102,0:102:100:0,255,255	0/0:63,0:63:100:0,189,255	0/0:60,0:60:100:0,180,255	0/0:78,0:78:100:0,234,255	0/0:87,0:87:100:0,255,255	0/0:390,0:390:100:0,255,255	0/0:88,0:88:100:0,255,255	0/0:64,0:64:100:0,192,255	0/0:101,0:101:100:0,255,255	0/0:78,0:78:100:0,234,255	0/0:80,0:80:100:0,240,255	0/0:69,0:69:100:0,207,255	0/0:85,0:85:100:0,255,255	0/0:71,0:71:100:0,213,255	0/0:79,0:79:100:0,237,255	0/0:74,0:74:100:0,222,255	0/0:83,0:83:100:0,250,255	0/0:67,0:67:100:0,201,255	0/0:70,0:70:100:0,210,255	0/0:63,0:63:100:0,189,255	0/0:67,0:67:100:0,201,255	0/0:48,0:48:99:0,144,255	0/0:70,0:70:100:0,210,255	0/0:61,0:61:100:0,183,255	0/0:84,0:84:100:0,253,255	0/0:126,1:127:100:0,255,255	0/0:53,0:53:99:0,159,255	0/0:67,0:67:100:0,201,255	0/0:90,0:90:100:0,255,255	0/0:73,0:73:100:0,219,255	0/0:107,0:107:100:0,255,255	0/0:65,0:65:100:0,195,255	0/0:66,0:66:100:0,198,255	0/0:62,0:62:100:0,186,255	0/0:76,0:76:100:0,228,255	0/0:100,0:100:100:0,255,255	0/0:78,0:78:100:0,234,255	0/0:113,0:113:100:0,255,255	0/0:68,0:68:100:0,204,255	0/0:82,0:82:100:0,247,255	0/0:108,0:108:100:0,255,255	0/0:85,0:85:100:0,255,255	0/0:101,0:101:100:0,255,255	0/0:88,0:88:100:0,255,255	0/0:87,0:87:100:0,255,255	0/0:85,0:85:100:0,255,255	0/0:74,0:74:100:0,222,255	0/0:94,0:94:100:0,255,255	0/0:96,0:96:100:0,255,255	0/0:68,0:68:100:0,204,255	0/0:100,0:100:100:0,255,255	0/0:68,0:68:100:0,204,255	0/0:75,0:75:100:0,225,255	0/0:53,0:53:99:0,159,255	0/0:85,0:85:100:0,255,255	0/0:64,0:64:100:0,192,255	0/0:74,0:74:100:0,222,255	0/0:106,0:106:100:0,255,255	0/0:124,0:124:100:0,255,255	0/0:85,0:85:100:0,255,255	0/0:59,0:59:100:0,177,255	0/0:106,0:106:100:0,255,255	0/0:78,0:78:100:0,234,255	0/0:101,0:101:100:0,255,255	0/0:86,0:86:100:0,255,255	0/0:100,0:100:100:0,255,255	0/0:107,0:107:100:0,255,255	0/0:82,0:82:100:0,247,255	0/0:91,0:91:100:0,255,255	0/0:101,0:101:100:0,255,255	0/0:108,0:108:100:0,255,255	0/0:90,0:90:100:0,255,255	0/0:113,0:113:100:0,255,255	0/0:139,0:139:100:0,255,255	0/0:141,0:141:100:0,255,255	0/0:80,0:80:100:0,240,255	0/0:117,0:117:100:0,255,255	0/0:116,0:116:100:0,255,255	0/0:122,0:122:100:0,255,255	0/0:153,0:153:100:0,255,255	0/0:126,0:126:100:0,255,255	0/0:110,0:110:100:0,255,255	0/0:133,0:133:100:0,255,255	0/0:124,0:124:100:0,255,255	0/0:104,0:104:100:0,255,255	0/0:118,0:118:100:0,255,255	0/0:92,0:92:100:0,255,255	0/0:112,0:112:100:0,255,255	0/0:94,0:94:100:0,255,255	0/0:118,0:118:100:0,255,255	0/0:119,0:119:100:0,255,255	0/0:115,0:115:100:0,255,255	0/0:117,0:117:100:0,255,255	0/0:107,0:107:100:0,255,255	0/0:115,1:116:100:0,255,255	0/0:117,0:117:100:0,255,255	0/0:125,0:125:100:0,255,255	0/0:89,0:89:100:0,255,255	0/0:106,0:106:100:0,255,255	0/0:109,0:109:100:0,255,255	0/0:121,0:121:100:0,255,255	0/0:128,0:128:100:0,255,255	0/0:86,0:86:100:0,255,255	0/0:79,0:79:100:0,237,255	0/0:98,0:98:100:0,255,255	1/1:0,37:37:99:255,111,0	0/0:145,0:145:100:0,255,255	1/1:0,35:35:99:255,105,0	0/0:165,0:165:100:0,255,255	0/0:106,1:107:100:0,255,255	0/0:82,0:82:100:0,247,255	0/0:77,0:77:100:0,231,255	0/0:108,0:108:100:0,255,255	0/0:136,0:136:100:0,255,255	0/0:95,0:95:100:0,255,255	0/0:139,0:139:100:0,255,255	0/0:84,0:84:100:0,253,255	0/0:118,0:118:100:0,255,255	0/0:156,0:156:100:0,255,255	0/0:121,0:121:100:0,255,255	0/0:117,0:117:100:0,255,255	0/0:114,0:114:100:0,255,255	0/0:127,0:127:100:0,255,255	0/0:103,0:103:100:0,255,255	0/0:126,0:126:100:0,255,255	0/0:134,0:134:100:0,255,255	0/0:101,0:101:100:0,255,255	0/0:111,0:111:100:0,255,255	0/0:88,0:88:100:0,255,255	0/0:117,0:117:100:0,255,255	0/0:90,0:90:100:0,255,255	0/0:77,0:77:100:0,231,255	0/0:160,0:160:100:0,255,255	0/0:75,0:75:100:0,225,255	0/0:92,0:92:100:0,255,255	0/0:130,0:130:100:0,255,255	1/1:0,43:43:99:255,129,0	0/0:151,0:151:100:0,255,255	0/0:89,0:89:100:0,255,255	0/0:98,0:98:100:0,255,255	0/0:117,0:117:100:0,255,255	0/0:141,0:141:100:0,255,255	0/0:115,0:115:100:0,255,255	0/0:111,0:111:100:0,255,255	0/0:104,0:104:100:0,255,255	0/0:78,0:78:100:0,234,255	0/0:82,0:82:100:0,247,255	0/0:96,0:96:100:0,255,255	0/0:91,0:91:100:0,255,255	0/0:101,0:101:100:0,255,255	0/0:120,0:120:100:0,255,255	0/0:128,0:128:100:0,255,255	0/0:154,0:154:100:0,255,255	0/0:116,0:116:100:0,255,255	0/0:96,0:96:100:0,255,255	0/0:98,0:98:100:0,255,255	0/0:63,0:63:100:0,189,255	0/0:110,0:110:100:0,255,255	0/0:107,0:107:100:0,255,255	0/0:97,0:97:100:0,255,255	0/0:108,0:108:100:0,255,255	0/0:87,0:87:100:0,255,255	0/0:237,0:237:100:0,255,255	0/0:254,0:254:100:0,255,255	0/0:89,0:89:100:0,255,255	0/0:167,0:167:100:0,255,255	0/0:165,0:165:100:0,255,255	0/0:323,0:323:100:0,255,255	0/0:89,0:89:100:0,255,255	0/0:73,0:73:100:0,219,255	0/0:105,0:105:100:0,255,255	0/0:105,0:105:100:0,255,255	0/0:84,0:84:100:0,253,255	0/0:97,0:97:100:0,255,255	0/0:83,1:84:100:0,216,255	0/0:98,0:98:100:0,255,255	0/0:80,0:80:100:0,240,255	0/0:106,0:106:100:0,255,255	0/0:81,0:81:100:0,244,255	0/0:72,0:72:100:0,216,255	0/0:125,0:125:100:0,255,255	0/0:128,0:128:100:0,255,255	0/0:111,0:111:100:0,255,255	0/0:170,0:170:100:0,255,255	0/0:112,0:112:100:0,255,255	0/0:116,0:116:100:0,255,255
ARME14_CTG_19	852590	SARME14_CTG_19_852590	T	C	.	PASS	AB=0;ABP=0;AC=3;AF=0.011236;AN=267;ANN=C|downstream_gene_variant|MODIFIER|EKO05_010427-T1.cds|GENE_EKO05_010427-T1.cds|transcript|EKO05_010427-T1|protein_coding||c.*4215A>G|||||4215|,C|intergenic_region|MODIFIER|EKO05_010426-SPO14|EKO05_010426-EKO05_010427|intergenic_region|EKO05_010426-EKO05_010427|||n.852590T>C||||||;AO=104;CIGAR=1X;DPB=26324;DPRA=0.733251;EPP=5.09825;EPPR=452.566;GTI=0;LEN=1;MEANALT=1.125;MQM=44.7788;MQMR=59.9845;NS=267;NUMALT=1;ODDS=153.085;PAIRED=0.961538;PAIREDR=0.998892;PAO=0;PQA=0;PQR=0;PRO=0;QA=3614;QR=952057;RO=26178;RPL=17;RPP=105.32;RPPR=57.1656;RPR=87;RUN=1;SAF=54;SAP=3.34437;SAR=50;SRF=13816;SRP=178.377;SRR=12362;TYPE=snp;technology.Illumina=1;DP=23345	GT:AD:DP:GQ:PL	0/0:81,1:82:100:0,210,255	0/0:98,0:98:100:0,255,255	0/0:102,0:102:100:0,255,255	0/0:37,0:37:99:0,111,255	0/0:75,0:75:100:0,225,255	0/0:82,0:82:100:0,247,255	0/0:140,0:140:100:0,255,255	0/0:104,0:104:100:0,255,255	0/0:159,0:159:100:0,255,255	0/0:84,0:84:100:0,253,255	0/0:155,0:155:100:0,255,255	0/0:124,0:124:100:0,255,255	0/0:61,0:61:100:0,183,255	0/0:92,0:92:100:0,255,255	0/0:86,0:86:100:0,255,255	0/0:89,0:89:100:0,255,255	0/0:108,0:108:100:0,255,255	0/0:59,0:59:100:0,177,255	0/0:94,0:94:100:0,255,255	0/0:96,0:96:100:0,255,255	0/0:84,0:84:100:0,253,255	0/0:88,0:88:100:0,255,255	0/0:87,0:87:100:0,255,255	0/0:99,0:99:100:0,255,255	0/0:103,0:103:100:0,255,255	0/0:75,0:75:100:0,225,255	0/0:83,0:83:100:0,250,255	0/0:67,0:67:100:0,201,255	0/0:133,0:133:100:0,255,255	0/0:77,0:77:100:0,231,255	0/0:82,0:82:100:0,247,255	0/0:74,0:74:100:0,222,255	0/0:85,0:85:100:0,255,255	0/0:88,0:88:100:0,255,255	0/0:75,0:75:100:0,225,255	0/0:106,0:106:100:0,255,255	0/0:83,0:83:100:0,250,255	0/0:108,0:108:100:0,255,255	0/0:72,0:72:100:0,216,255	0/0:66,0:66:100:0,198,255	0/0:65,0:65:100:0,195,255	0/0:109,0:109:100:0,255,255	0/0:62,0:62:100:0,186,255	0/0:69,0:69:100:0,207,255	0/0:108,0:108:100:0,255,255	0/0:61,0:61:100:0,183,255	0/0:62,0:62:100:0,186,255	0/0:83,0:83:100:0,250,255	0/0:92,0:92:100:0,255,255	0/0:371,0:371:100:0,255,255	0/0:84,0:84:100:0,253,255	0/0:55,0:55:100:0,165,255	0/0:95,0:95:100:0,255,255	0/0:78,0:78:100:0,234,255	0/0:76,0:76:100:0,228,255	0/0:73,0:73:100:0,219,255	0/0:87,0:87:100:0,255,255	0/0:67,0:67:100:0,201,255	0/0:82,0:82:100:0,247,255	0/0:71,0:71:100:0,213,255	0/0:86,0:86:100:0,255,255	0/0:65,0:65:100:0,195,255	0/0:71,0:71:100:0,213,255	0/0:60,0:60:100:0,180,255	0/0:65,0:65:100:0,195,255	0/0:46,0:46:99:0,138,255	0/0:70,0:70:100:0,210,255	0/0:60,0:60:100:0,180,255	0/0:88,0:88:100:0,255,255	0/0:135,0:135:100:0,255,255	0/0:57,0:57:100:0,171,255	0/0:67,1:68:100:0,169,255	0/0:92,0:92:100:0,255,255	0/0:76,0:76:100:0,228,255	0/0:100,0:100:100:0,255,255	0/0:68,0:68:100:0,204,255	0/0:72,0:72:100:0,216,255	0/0:65,0:65:100:0,195,255	0/0:77,0:77:100:0,231,255	0/0:88,0:88:100:0,255,255	0/0:82,0:82:100:0,247,255	0/0:112,1:113:100:0,255,255	0/0:70,0:70:100:0,210,255	0/0:83,0:83:100:0,250,255	0/0:109,0:109:100:0,255,255	0/0:84,0:84:100:0,253,255	0/0:100,0:100:100:0,255,255	0/0:90,0:90:100:0,255,255	0/0:85,0:85:100:0,255,255	0/0:88,0:88:100:0,255,255	0/0:79,0:79:100:0,237,255	0/0:100,0:100:100:0,255,255	0/0:100,0:100:100:0,255,255	0/0:75,0:75:100:0,225,255	0/0:101,0:101:100:0,255,255	0/0:74,0:74:100:0,222,255	0/0:74,0:74:100:0,222,255	0/0:55,0:55:100:0,165,255	0/0:80,0:80:100:0,240,255	0/0:75,0:75:100:0,225,255	0/0:79,0:79:100:0,237,255	0/0:117,0:117:100:0,255,255	0/0:124,0:124:100:0,255,255	0/0:87,0:87:100:0,255,255	0/0:64,0:64:100:0,192,255	0/0:110,0:110:100:0,255,255	0/0:78,0:78:100:0,234,255	0/0:107,0:107:100:0,255,255	0/0:91,0:91:100:0,255,255	0/0:94,0:94:100:0,255,255	0/0:106,0:106:100:0,255,255	0/0:83,0:83:100:0,250,255	0/0:95,0:95:100:0,255,255	0/0:102,0:102:100:0,255,255	0/0:109,0:109:100:0,255,255	0/0:87,0:87:100:0,255,255	0/0:113,0:113:100:0,255,255	0/0:141,0:141:100:0,255,255	0/0:148,0:148:100:0,255,255	0/0:80,0:80:100:0,240,255	0/0:119,0:119:100:0,255,255	0/0:115,0:115:100:0,255,255	0/0:120,0:120:100:0,255,255	0/0:155,0:155:100:0,255,255	0/0:129,0:129:100:0,255,255	0/0:109,0:109:100:0,255,255	0/0:138,0:138:100:0,255,255	0/0:131,0:131:100:0,255,255	0/0:108,0:108:100:0,255,255	0/0:122,0:122:100:0,255,255	0/0:89,0:89:100:0,255,255	0/0:111,0:111:100:0,255,255	0/0:95,0:95:100:0,255,255	0/0:121,0:121:100:0,255,255	0/0:113,1:114:100:0,255,255	0/0:112,0:112:100:0,255,255	0/0:127,0:127:100:0,255,255	0/0:112,0:112:100:0,255,255	0/0:126,0:126:100:0,255,255	0/0:121,0:121:100:0,255,255	0/0:126,0:126:100:0,255,255	0/0:95,0:95:100:0,255,255	0/0:107,0:107:100:0,255,255	0/0:120,0:120:100:0,255,255	0/0:121,0:121:100:0,255,255	0/0:136,0:136:100:0,255,255	0/0:84,0:84:100:0,253,255	0/0:81,0:81:100:0,244,255	0/0:98,0:98:100:0,255,255	1/1:0,30:30:99:255,90,0	0/0:148,0:148:100:0,255,255	1/1:0,30:30:99:255,90,0	0/0:163,0:163:100:0,255,255	0/0:106,0:106:100:0,255,255	0/0:84,0:84:100:0,253,255	0/0:85,0:85:100:0,255,255	0/0:111,0:111:100:0,255,255	0/0:139,0:139:100:0,255,255	0/0:95,0:95:100:0,255,255	0/0:134,0:134:100:0,255,255	0/0:87,0:87:100:0,255,255	0/0:120,0:120:100:0,255,255	0/0:160,0:160:100:0,255,255	0/0:121,0:121:100:0,255,255	0/0:127,0:127:100:0,255,255	0/0:128,0:128:100:0,255,255	0/0:128,0:128:100:0,255,255	0/0:101,0:101:100:0,255,255	0/0:136,0:136:100:0,255,255	0/0:143,0:143:100:0,255,255	0/0:104,0:104:100:0,255,255	0/0:117,0:117:100:0,255,255	0/0:87,0:87:100:0,255,255	0/0:112,0:112:100:0,255,255	0/0:91,0:91:100:0,255,255	0/0:78,0:78:100:0,234,255	0/0:160,0:160:100:0,255,255	0/0:80,0:80:100:0,240,255	0/0:93,0:93:100:0,255,255	0/0:134,0:134:100:0,255,255	1/1:0,39:39:99:255,117,0	0/0:152,0:152:100:0,255,255	0/0:95,0:95:100:0,255,255	0/0:106,0:106:100:0,255,255	0/0:123,0:123:100:0,255,255	0/0:146,0:146:100:0,255,255	0/0:124,0:124:100:0,255,255	0/0:107,0:107:100:0,255,255	0/0:116,0:116:100:0,255,255	0/0:83,0:83:100:0,250,255	0/0:85,0:85:100:0,255,255	0/0:103,0:103:100:0,255,255	0/0:88,0:88:100:0,255,255	0/0:104,0:104:100:0,255,255	0/0:120,0:120:100:0,255,255	0/0:131,0:131:100:0,255,255	0/0:154,0:154:100:0,255,255	0/0:121,0:121:100:0,255,255	0/0:98,0:98:100:0,255,255	0/0:92,0:92:100:0,255,255	0/0:62,0:62:100:0,186,255	0/0:109,0:109:100:0,255,255	0/0:114,0:114:100:0,255,255	0/0:96,0:96:100:0,255,255	0/0:111,0:111:100:0,255,255	0/0:88,0:88:100:0,255,255	0/0:237,0:237:100:0,255,255	0/0:254,0:254:100:0,255,255	0/0:88,0:88:100:0,255,255	0/0:166,0:166:100:0,255,255	0/0:165,0:165:100:0,255,255	0/0:323,0:323:100:0,255,255	0/0:86,0:86:100:0,255,255	0/0:66,0:66:100:0,198,255	0/0:101,0:101:100:0,255,255	0/0:104,0:104:100:0,255,255	0/0:89,0:89:100:0,255,255	0/0:90,0:90:100:0,255,255	0/0:74,0:74:100:0,222,255	0/0:104,1:105:100:0,255,255	0/0:85,0:85:100:0,255,255	0/0:102,0:102:100:0,255,255	0/0:81,0:81:100:0,244,255	0/0:72,0:72:100:0,216,255	0/0:123,0:123:100:0,255,255	0/0:125,0:125:100:0,255,255	0/0:113,0:113:100:0,255,255	0/0:176,0:176:100:0,255,255	0/0:109,0:109:100:0,255,255	0/0:117,0:117:100:0,255,255
ARME14_CTG_19	900081	SARME14_CTG_19_900081	G	A	.	PASS	AB=0;ABP=0;AC=3;AF=0.011236;AN=267;ANN=A|upstream_gene_variant|MODIFIER|EKO05_010440-T1.cds|GENE_EKO05_010440-T1.cds|transcript|EKO05_010440-T1|protein_coding||c.-1093C>T|||||1093|,A|upstream_gene_variant|MODIFIER|EKO05_010441-T1.cds|GENE_EKO05_010441-T1.cds|transcript|EKO05_010441-T1|protein_coding||c.-662G>A|||||662|,A|downstream_gene_variant|MODIFIER|GUF1|EKO05_010439|transcript|EKO05_010439-T1|protein_coding||c.*3348G>A|||||3348|,A|intergenic_region|MODIFIER|EKO05_010440-EKO05_010441|EKO05_010440-EKO05_010441|intergenic_region|EKO05_010440-EKO05_010441|||n.900081G>A||||||;AO=296;CIGAR=1X;DPB=25819;DPRA=1.19623;EPP=3.03964;EPPR=3.35937;GTI=0;LEN=1;MEANALT=1.625;MQM=60;MQMR=59.9959;NS=267;NUMALT=1;ODDS=147.086;PAIRED=0.989865;PAIREDR=0.99894;PAO=0;PQA=0;PQR=0;PRO=0;QA=10613;QR=923201;RO=25480;RPL=147;RPP=3.03964;RPPR=78.6338;RPR=149;RUN=1;SAF=180;SAP=33.0588;SAR=116;SRF=14583;SRP=1160.9;SRR=10897;TYPE=snp;technology.Illumina=1;DP=23050	GT:AD:DP:GQ:PL	0/0:77,0:77:100:0,231,255	0/0:71,0:71:100:0,213,255	0/0:74,0:74:100:0,222,255	0/0:44,0:44:99:0,132,255	0/0:103,0:103:100:0,255,255	0/0:84,0:84:100:0,253,255	0/0:138,0:138:100:0,255,255	0/0:105,0:105:100:0,255,255	0/0:168,0:168:100:0,255,255	0/0:69,0:69:100:0,207,255	0/0:157,0:157:100:0,255,255	0/0:117,0:117:100:0,255,255	0/0:59,0:59:100:0,177,255	0/0:61,0:61:100:0,183,255	0/0:79,0:79:100:0,237,255	0/0:82,0:82:100:0,247,255	0/0:91,0:91:100:0,255,255	0/0:68,0:68:100:0,204,255	0/0:102,0:102:100:0,255,255	0/0:118,0:118:100:0,255,255	0/0:76,0:76:100:0,228,255	0/0:95,0:95:100:0,255,255	0/0:78,0:78:100:0,234,255	0/0:102,0:102:100:0,255,255	0/0:68,0:68:100:0,204,255	0/0:72,0:72:100:0,216,255	0/0:61,0:61:100:0,183,255	0/0:65,0:65:100:0,195,255	0/0:102,0:102:100:0,255,255	0/0:96,0:96:100:0,255,255	0/0:69,0:69:100:0,207,255	0/0:67,0:67:100:0,201,255	0/0:76,0:76:100:0,228,255	0/0:102,0:102:100:0,255,255	0/0:79,0:79:100:0,237,255	0/0:90,0:90:100:0,255,255	0/0:88,0:88:100:0,255,255	0/0:88,0:88:100:0,255,255	0/0:81,0:81:100:0,244,255	0/0:71,0:71:100:0,213,255	0/0:71,0:71:100:0,213,255	0/0:73,0:73:100:0,219,255	0/0:66,0:66:100:0,198,255	0/0:86,0:86:100:0,255,255	0/0:89,0:89:100:0,255,255	0/0:83,0:83:100:0,250,255	0/0:72,0:72:100:0,216,255	0/0:72,0:72:100:0,216,255	0/0:56,0:56:100:0,168,255	0/0:390,0:390:100:0,255,255	0/0:74,0:74:100:0,222,255	0/0:64,0:64:100:0,192,255	0/0:93,0:93:100:0,255,255	0/0:79,0:79:100:0,237,255	0/0:81,0:81:100:0,244,255	0/0:72,0:72:100:0,216,255	0/0:105,0:105:100:0,255,255	0/0:78,0:78:100:0,234,255	0/0:92,0:92:100:0,255,255	0/0:59,0:59:100:0,177,255	0/0:86,0:86:100:0,255,255	0/0:71,0:71:100:0,213,255	0/0:73,0:73:100:0,219,255	0/0:62,0:62:100:0,186,255	0/0:91,0:91:100:0,255,255	0/0:58,0:58:100:0,174,255	0/0:54,0:54:100:0,162,255	0/0:61,0:61:100:0,183,255	0/0:74,0:74:100:0,222,255	0/0:152,0:152:100:0,255,255	0/0:56,0:56:100:0,168,255	0/0:78,0:78:100:0,234,255	0/0:76,0:76:100:0,228,255	0/0:105,0:105:100:0,255,255	0/0:110,0:110:100:0,255,255	0/0:54,0:54:100:0,162,255	0/0:79,0:79:100:0,237,255	0/0:89,0:89:100:0,255,255	0/0:86,0:86:100:0,255,255	0/0:96,0:96:100:0,255,255	0/0:86,0:86:100:0,255,255	0/0:107,0:107:100:0,255,255	0/0:79,0:79:100:0,237,255	0/0:66,0:66:100:0,198,255	0/0:113,0:113:100:0,255,255	0/0:66,0:66:100:0,198,255	0/0:85,0:85:100:0,255,255	0/0:82,0:82:100:0,247,255	0/0:81,0:81:100:0,244,255	0/0:87,0:87:100:0,255,255	0/0:88,0:88:100:0,255,255	0/0:85,0:85:100:0,255,255	0/0:75,0:75:100:0,225,255	0/0:75,0:75:100:0,225,255	0/0:66,0:66:100:0,198,255	0/0:88,0:88:100:0,255,255	0/0:81,0:81:100:0,244,255	0/0:47,0:47:99:0,141,255	0/0:87,0:87:100:0,255,255	0/0:78,0:78:100:0,234,255	0/0:102,0:102:100:0,255,255	0/0:111,0:111:100:0,255,255	0/0:118,0:118:100:0,255,255	0/0:103,0:103:100:0,255,255	0/0:81,0:81:100:0,244,255	0/0:91,0:91:100:0,255,255	0/0:120,0:120:100:0,255,255	0/0:125,0:125:100:0,255,255	0/0:92,0:92:100:0,255,255	0/0:110,0:110:100:0,255,255	0/0:97,0:97:100:0,255,255	0/0:89,0:89:100:0,255,255	0/0:95,0:95:100:0,255,255	0/0:88,0:88:100:0,255,255	0/0:122,0:122:100:0,255,255	0/0:94,0:94:100:0,255,255	0/0:112,0:112:100:0,255,255	0/0:130,0:130:100:0,255,255	0/0:178,0:178:100:0,255,255	0/0:101,0:101:100:0,255,255	0/0:105,0:105:100:0,255,255	0/0:107,0:107:100:0,255,255	0/0:152,0:152:100:0,255,255	0/0:120,0:120:100:0,255,255	0/0:128,0:128:100:0,255,255	0/0:115,0:115:100:0,255,255	0/0:137,0:137:100:0,255,255	0/0:118,0:118:100:0,255,255	0/0:102,0:102:100:0,255,255	0/0:107,0:107:100:0,255,255	0/0:116,0:116:100:0,255,255	0/0:115,0:115:100:0,255,255	0/0:120,0:120:100:0,255,255	0/0:121,0:121:100:0,255,255	0/0:114,0:114:100:0,255,255	0/0:84,0:84:100:0,253,255	0/0:125,0:125:100:0,255,255	0/0:125,0:125:100:0,255,255	0/0:101,0:101:100:0,255,255	0/0:118,0:118:100:0,255,255	0/0:110,0:110:100:0,255,255	0/0:98,0:98:100:0,255,255	0/0:105,0:105:100:0,255,255	1/1:0,103:103:100:255,255,0	1/1:0,99:99:100:255,255,0	0/0:117,0:117:100:0,255,255	0/0:93,0:93:100:0,255,255	1/1:0,89:89:100:255,255,0	0/0:59,0:59:100:0,177,255	0/0:107,0:107:100:0,255,255	0/0:121,0:121:100:0,255,255	0/0:116,0:116:100:0,255,255	0/0:135,0:135:100:0,255,255	0/0:114,0:114:100:0,255,255	0/0:95,0:95:100:0,255,255	0/0:120,0:120:100:0,255,255	0/0:118,0:118:100:0,255,255	0/0:145,0:145:100:0,255,255	0/0:87,0:87:100:0,255,255	0/0:135,0:135:100:0,255,255	0/0:84,0:84:100:0,253,255	0/0:131,0:131:100:0,255,255	0/0:135,0:135:100:0,255,255	0/0:103,0:103:100:0,255,255	0/0:110,0:110:100:0,255,255	0/0:105,1:106:100:0,255,255	0/0:102,0:102:100:0,255,255	0/0:95,0:95:100:0,255,255	0/0:141,0:141:100:0,255,255	0/0:138,0:138:100:0,255,255	0/0:131,1:132:100:0,255,255	0/0:109,0:109:100:0,255,255	0/0:96,0:96:100:0,255,255	0/0:103,0:103:100:0,255,255	0/0:105,0:105:100:0,255,255	0/0:91,0:91:100:0,255,255	0/0:162,0:162:100:0,255,255	0/0:59,1:60:99:0,144,255	0/0:87,0:87:100:0,255,255	0/0:130,0:130:100:0,255,255	0/0:96,0:96:100:0,255,255	0/0:118,0:118:100:0,255,255	0/0:103,0:103:100:0,255,255	0/0:105,0:105:100:0,255,255	0/0:133,0:133:100:0,255,255	0/0:135,0:135:100:0,255,255	0/0:106,0:106:100:0,255,255	0/0:85,0:85:100:0,255,255	0/0:121,0:121:100:0,255,255	0/0:112,0:112:100:0,255,255	0/0:74,0:74:100:0,222,255	0/0:119,0:119:100:0,255,255	0/0:110,0:110:100:0,255,255	0/0:84,0:84:100:0,253,255	0/0:98,0:98:100:0,255,255	0/0:120,0:120:100:0,255,255	0/0:165,0:165:100:0,255,255	0/0:107,0:107:100:0,255,255	0/0:74,0:74:100:0,222,255	0/0:113,0:113:100:0,255,255	0/0:69,0:69:100:0,207,255	0/0:96,0:96:100:0,255,255	0/0:136,0:136:100:0,255,255	0/0:112,0:112:100:0,255,255	0/0:124,0:124:100:0,255,255	0/0:91,0:91:100:0,255,255	0/0:245,0:245:100:0,255,255	0/0:245,1:246:100:0,255,255	0/0:96,0:96:100:0,255,255	0/0:181,0:181:100:0,255,255	0/0:169,0:169:100:0,255,255	0/0:264,0:264:100:0,255,255	0/0:73,0:73:100:0,219,255	0/0:54,0:54:100:0,162,255	0/0:78,0:78:100:0,234,255	0/0:99,0:99:100:0,255,255	0/0:76,0:76:100:0,228,255	0/0:99,0:99:100:0,255,255	0/0:72,0:72:100:0,216,255	0/0:78,0:78:100:0,234,255	0/0:101,0:101:100:0,255,255	0/0:117,0:117:100:0,255,255	0/0:58,0:58:100:0,174,255	0/0:63,0:63:100:0,189,255	0/0:81,0:81:100:0,244,255	0/0:122,0:122:100:0,255,255	0/0:78,0:78:100:0,234,255	0/0:176,0:176:100:0,255,255	0/0:63,0:63:100:0,189,255	0/0:99,0:99:100:0,255,255
ARME14_CTG_19	935505	SARME14_CTG_19_935505	C	T	.	PASS	AB=0;ABP=0;AC=3;AF=0.011236;AN=267;ANN=T|synonymous_variant|LOW|EKO05_010446-T1.cds|GENE_EKO05_010446-T1.cds|transcript|EKO05_010446-T1|protein_coding|2/2|c.5223C>T|p.Asp1741Asp|5223/5334|5223/5334|1741/1777||,T|downstream_gene_variant|MODIFIER|EKO05_010447|EKO05_010447|transcript|EKO05_010447-T1|protein_coding||c.*1303G>A|||||1303|,T|downstream_gene_variant|MODIFIER|EKO05_010448|EKO05_010448|transcript|EKO05_010448-T1|protein_coding||c.*3169G>A|||||3169|,T|downstream_gene_variant|MODIFIER|EKO05_010449|EKO05_010449|transcript|EKO05_010449-T1|protein_coding||c.*4580G>A|||||4580|,T|intragenic_variant|MODIFIER|EKO05_010446|EKO05_010446|gene_variant|EKO05_010446|||n.935505C>T||||||;AO=278;CIGAR=1X;DPB=21573;DPRA=0.993493;EPP=6.13472;EPPR=522.605;GTI=0;LEN=1;MEANALT=1.28571;MQM=60;MQMR=59.9985;NS=267;NUMALT=1;ODDS=56.2533;PAIRED=1;PAIREDR=0.998778;PAO=0;PQA=0;PQR=0;PRO=0;QA=9541;QR=776685;RO=21270;RPL=187;RPP=74.997;RPPR=3506.38;RPR=91;RUN=1;SAF=134;SAP=3.79141;SAR=144;SRF=10423;SRP=21.3638;SRR=10847;TYPE=snp;technology.Illumina=1;DP=19796	GT:AD:DP:GQ:PL	0/0:68,0:68:100:0,204,255	0/0:67,0:67:100:0,201,255	0/0:76,0:76:100:0,228,255	0/0:26,0:26:99:0,78,255	0/0:94,0:94:100:0,255,255	0/0:61,0:61:100:0,183,255	0/0:98,0:98:100:0,255,255	0/0:75,0:75:100:0,225,255	0/0:65,0:65:100:0,195,255	0/0:65,0:65:100:0,195,255	0/0:89,0:89:100:0,255,255	0/0:100,0:100:100:0,255,255	0/0:37,0:37:99:0,111,255	0/0:61,0:61:100:0,183,255	0/0:62,0:62:100:0,186,255	0/0:73,0:73:100:0,219,255	0/0:72,0:72:100:0,216,255	0/0:52,0:52:99:0,156,255	0/0:77,0:77:100:0,231,255	0/0:80,0:80:100:0,240,255	0/0:56,0:56:100:0,168,255	0/0:96,0:96:100:0,255,255	0/0:58,0:58:100:0,174,255	0/0:76,0:76:100:0,228,255	0/0:73,0:73:100:0,219,255	0/0:68,0:68:100:0,204,255	0/0:60,0:60:100:0,180,255	0/0:56,0:56:100:0,168,255	0/0:76,0:76:100:0,228,255	0/0:85,0:85:100:0,255,255	0/0:69,0:69:100:0,207,255	0/0:61,0:61:100:0,183,255	0/0:75,0:75:100:0,225,255	0/0:62,0:62:100:0,186,255	0/0:66,0:66:100:0,198,255	0/0:94,0:94:100:0,255,255	0/0:63,0:63:100:0,189,255	0/0:63,0:63:100:0,189,255	0/0:67,0:67:100:0,201,255	0/0:53,0:53:99:0,159,255	0/0:74,0:74:100:0,222,255	0/0:74,0:74:100:0,222,255	0/0:59,0:59:100:0,177,255	0/0:69,0:69:100:0,207,255	0/0:87,0:87:100:0,255,255	0/0:61,0:61:100:0,183,255	0/0:61,0:61:100:0,183,255	0/0:62,0:62:100:0,186,255	0/0:65,0:65:100:0,195,255	0/0:354,0:354:100:0,255,255	0/0:83,0:83:100:0,250,255	0/0:36,0:36:99:0,108,255	0/0:87,0:87:100:0,255,255	0/0:66,0:66:100:0,198,255	0/0:61,0:61:100:0,183,255	0/0:64,0:64:100:0,192,255	0/0:88,0:88:100:0,255,255	0/0:57,0:57:100:0,171,255	0/0:59,0:59:100:0,177,255	0/0:81,0:81:100:0,244,255	0/0:67,0:67:100:0,201,255	0/0:56,0:56:100:0,168,255	0/0:67,0:67:100:0,201,255	0/0:54,0:54:100:0,162,255	0/0:76,0:76:100:0,228,255	0/0:41,0:41:99:0,123,255	0/0:48,0:48:99:0,144,255	0/0:55,0:55:100:0,165,255	0/0:60,0:60:100:0,180,255	0/0:120,0:120:100:0,255,255	0/0:51,0:51:99:0,153,255	0/0:51,0:51:99:0,153,255	0/0:65,0:65:100:0,195,255	0/0:93,0:93:100:0,255,255	0/0:94,0:94:100:0,255,255	0/0:63,0:63:100:0,189,255	0/0:61,0:61:100:0,183,255	0/0:68,0:68:100:0,204,255	0/0:68,0:68:100:0,204,255	0/0:93,0:93:100:0,255,255	0/0:66,0:66:100:0,198,255	0/0:94,0:94:100:0,255,255	0/0:55,0:55:100:0,165,255	0/0:79,0:79:100:0,237,255	0/0:99,0:99:100:0,255,255	0/0:76,0:76:100:0,228,255	0/0:103,0:103:100:0,255,255	0/0:79,0:79:100:0,237,255	0/0:66,0:66:100:0,198,255	0/0:78,0:78:100:0,234,255	0/0:72,0:72:100:0,216,255	0/0:97,0:97:100:0,255,255	0/0:76,0:76:100:0,228,255	0/0:60,0:60:100:0,180,255	0/0:84,0:84:100:0,253,255	0/0:49,0:49:99:0,147,255	0/0:74,0:74:100:0,222,255	0/0:74,0:74:100:0,222,255	0/0:80,0:80:100:0,240,255	0/0:87,0:87:100:0,255,255	0/0:102,0:102:100:0,255,255	0/0:95,0:95:100:0,255,255	0/0:133,0:133:100:0,255,255	0/0:78,0:78:100:0,234,255	0/0:69,0:69:100:0,207,255	0/0:63,0:63:100:0,189,255	0/0:106,0:106:100:0,255,255	0/0:101,0:101:100:0,255,255	0/0:100,0:100:100:0,255,255	0/0:94,0:94:100:0,255,255	0/0:102,0:102:100:0,255,255	0/0:92,0:92:100:0,255,255	0/0:82,0:82:100:0,247,255	0/0:88,0:88:100:0,255,255	0/0:87,0:87:100:0,255,255	0/0:90,0:90:100:0,255,255	0/0:71,0:71:100:0,213,255	0/0:131,0:131:100:0,255,255	0/0:144,0:144:100:0,255,255	0/0:82,0:82:100:0,247,255	0/0:104,0:104:100:0,255,255	0/0:104,0:104:100:0,255,255	0/0:155,0:155:100:0,255,255	0/0:120,0:120:100:0,255,255	0/0:128,0:128:100:0,255,255	0/0:94,0:94:100:0,255,255	0/0:118,0:118:100:0,255,255	0/0:111,0:111:100:0,255,255	0/0:68,1:69:100:0,172,255	0/0:99,0:99:100:0,255,255	0/0:114,0:114:100:0,255,255	0/0:88,0:88:100:0,255,255	0/0:90,0:90:100:0,255,255	0/0:89,0:89:100:0,255,255	0/0:98,0:98:100:0,255,255	0/0:77,0:77:100:0,231,255	0/0:107,0:107:100:0,255,255	0/0:139,0:139:100:0,255,255	0/0:95,0:95:100:0,255,255	0/0:99,0:99:100:0,255,255	0/0:107,0:107:100:0,255,255	0/0:71,0:71:100:0,213,255	0/0:118,0:118:100:0,255,255	1/1:0,113:113:100:255,255,0	1/1:0,75:75:100:255,225,0	0/0:101,0:101:100:0,255,255	0/0:85,0:85:100:0,255,255	1/1:0,86:86:100:255,255,0	0/0:84,0:84:100:0,253,255	0/0:101,0:101:100:0,255,255	0/0:104,0:104:100:0,255,255	0/0:98,0:98:100:0,255,255	0/0:149,0:149:100:0,255,255	0/0:107,0:107:100:0,255,255	0/0:78,0:78:100:0,234,255	0/0:76,0:76:100:0,228,255	0/0:102,0:102:100:0,255,255	0/0:129,0:129:100:0,255,255	0/0:93,0:93:100:0,255,255	0/0:129,0:129:100:0,255,255	0/0:88,0:88:100:0,255,255	0/0:99,0:99:100:0,255,255	0/0:125,0:125:100:0,255,255	0/0:109,0:109:100:0,255,255	0/0:86,0:86:100:0,255,255	0/0:113,0:113:100:0,255,255	0/0:90,0:90:100:0,255,255	0/0:89,0:89:100:0,255,255	0/0:89,0:89:100:0,255,255	0/0:107,0:107:100:0,255,255	0/0:117,0:117:100:0,255,255	0/0:93,0:93:100:0,255,255	0/0:74,0:74:100:0,222,255	0/0:113,0:113:100:0,255,255	0/0:94,0:94:100:0,255,255	0/0:55,0:55:100:0,165,255	0/0:152,0:152:100:0,255,255	0/0:57,0:57:100:0,171,255	0/0:95,0:95:100:0,255,255	0/0:107,0:107:100:0,255,255	0/0:93,0:93:100:0,255,255	0/0:123,0:123:100:0,255,255	0/0:81,0:81:100:0,244,255	0/0:109,0:109:100:0,255,255	0/0:90,0:90:100:0,255,255	0/0:123,0:123:100:0,255,255	0/0:106,0:106:100:0,255,255	0/0:83,0:83:100:0,250,255	0/0:83,0:83:100:0,250,255	0/0:81,0:81:100:0,244,255	0/0:86,0:86:100:0,255,255	0/0:109,0:109:100:0,255,255	0/0:78,0:78:100:0,234,255	0/0:104,0:104:100:0,255,255	0/0:85,0:85:100:0,255,255	0/0:119,0:119:100:0,255,255	0/0:128,0:128:100:0,255,255	0/0:102,0:102:100:0,255,255	0/0:89,0:89:100:0,255,255	0/0:78,0:78:100:0,234,255	0/0:55,0:55:100:0,165,255	0/0:102,0:102:100:0,255,255	0/0:106,0:106:100:0,255,255	0/0:87,0:87:100:0,255,255	0/0:113,0:113:100:0,255,255	0/0:71,0:71:100:0,213,255	0/0:153,0:153:100:0,255,255	0/0:188,0:188:100:0,255,255	0/0:54,0:54:100:0,162,255	0/0:132,0:132:100:0,255,255	0/0:87,1:88:100:0,229,255	0/0:156,0:156:100:0,255,255	0/0:81,0:81:100:0,244,255	0/0:70,0:70:100:0,210,255	0/0:67,0:67:100:0,201,255	0/0:95,0:95:100:0,255,255	0/0:73,0:73:100:0,219,255	0/0:70,0:70:100:0,210,255	0/0:80,0:80:100:0,240,255	0/0:75,0:75:100:0,225,255	0/0:70,0:70:100:0,210,255	0/0:99,1:100:100:0,255,255	0/0:53,0:53:99:0,159,255	0/0:56,0:56:100:0,168,255	0/0:48,0:48:99:0,144,255	0/0:69,0:69:100:0,207,255	0/0:48,0:48:99:0,144,255	0/0:103,0:103:100:0,255,255	0/0:47,0:47:99:0,141,255	0/0:48,0:48:99:0,144,255
ARME14_CTG_19	954915	SARME14_CTG_19_954915	T	C	.	PASS	AB=0;ABP=0;AC=3;AF=0.011236;AN=267;ANN=C|intergenic_region|MODIFIER|EKO05_010451-EKO05_010452|EKO05_010451-EKO05_010452|intergenic_region|EKO05_010451-EKO05_010452|||n.954915T>C||||||;AO=134;CIGAR=1X;DPB=23067;DPRA=1.20937;EPP=3.26958;EPPR=601.155;GTI=0;LEN=1;MEANALT=1.10526;MQM=40.7985;MQMR=59.9759;NS=267;NUMALT=1;ODDS=147.295;PAIRED=0.940299;PAIREDR=0.998778;PAO=0;PQA=0;PQR=0;PRO=0;QA=4773;QR=825912;RO=22908;RPL=38;RPP=57.524;RPPR=2566.16;RPR=96;RUN=1;SAF=83;SAP=19.6042;SAR=51;SRF=12162;SRP=193.072;SRR=10746;TYPE=snp;technology.Illumina=1;DP=20368	GT:AD:DP:GQ:PL	0/0:60,0:60:100:0,180,255	0/0:112,0:112:100:0,255,255	0/0:87,0:87:100:0,255,255	0/0:29,0:29:99:0,87,255	0/0:71,0:71:100:0,213,255	0/0:81,0:81:100:0,244,255	0/0:145,0:145:100:0,255,255	0/0:75,0:75:100:0,225,255	0/0:155,0:155:100:0,255,255	0/0:61,0:61:100:0,183,255	0/0:145,1:146:100:0,255,255	0/0:151,0:151:100:0,255,255	0/0:40,0:40:99:0,120,255	0/0:65,0:65:100:0,195,255	0/0:71,0:71:100:0,213,255	0/0:72,0:72:100:0,216,255	0/0:80,0:80:100:0,240,255	0/0:41,0:41:99:0,123,255	0/0:65,0:65:100:0,195,255	0/0:67,1:68:100:0,169,255	0/0:70,0:70:100:0,210,255	0/0:78,0:78:100:0,234,255	0/0:66,0:66:100:0,198,255	0/0:91,0:91:100:0,255,255	0/0:72,0:72:100:0,216,255	0/0:57,0:57:100:0,171,255	0/0:68,0:68:100:0,204,255	0/0:71,0:71:100:0,213,255	0/0:86,0:86:100:0,255,255	0/0:65,0:65:100:0,195,255	0/0:67,0:67:100:0,201,255	0/0:58,0:58:100:0,174,255	0/0:94,0:94:100:0,255,255	0/0:76,0:76:100:0,228,255	0/0:69,0:69:100:0,207,255	0/0:84,0:84:100:0,253,255	0/0:76,0:76:100:0,228,255	0/0:97,0:97:100:0,255,255	0/0:65,0:65:100:0,195,255	0/0:59,0:59:100:0,177,255	0/0:67,0:67:100:0,201,255	0/0:80,1:81:100:0,207,255	0/0:56,1:57:99:0,136,255	0/0:74,0:74:100:0,222,255	0/0:90,0:90:100:0,255,255	0/0:59,0:59:100:0,177,255	0/0:59,0:59:100:0,177,255	0/0:70,0:70:100:0,210,255	0/0:59,0:59:100:0,177,255	0/0:323,2:325:100:0,255,255	0/0:78,0:78:100:0,234,255	0/0:52,0:52:99:0,156,255	0/0:73,1:74:100:0,187,255	0/0:73,0:73:100:0,219,255	0/0:54,0:54:100:0,162,255	0/0:69,0:69:100:0,207,255	0/0:82,0:82:100:0,247,255	0/0:52,0:52:99:0,156,255	0/0:74,0:74:100:0,222,255	0/0:55,0:55:100:0,165,255	0/0:84,0:84:100:0,253,255	0/0:67,0:67:100:0,201,255	0/0:44,0:44:99:0,132,255	0/0:58,0:58:100:0,174,255	0/0:47,0:47:99:0,141,255	0/0:50,0:50:99:0,150,255	0/0:49,0:49:99:0,147,255	0/0:52,1:53:99:0,124,255	0/0:82,0:82:100:0,247,255	0/0:107,0:107:100:0,255,255	0/0:56,0:56:100:0,168,255	0/0:55,0:55:100:0,165,255	0/0:53,0:53:99:0,159,255	0/0:78,0:78:100:0,234,255	0/0:95,1:96:100:0,253,255	0/0:63,0:63:100:0,189,255	0/0:79,0:79:100:0,237,255	0/0:76,0:76:100:0,228,255	0/0:51,0:51:99:0,153,255	0/0:62,0:62:100:0,186,255	0/0:66,0:66:100:0,198,255	0/0:96,0:96:100:0,255,255	0/0:64,0:64:100:0,192,255	0/0:76,0:76:100:0,228,255	0/0:82,0:82:100:0,247,255	0/0:61,0:61:100:0,183,255	0/0:82,0:82:100:0,247,255	0/0:74,0:74:100:0,222,255	0/0:97,0:97:100:0,255,255	0/0:64,0:64:100:0,192,255	0/0:72,0:72:100:0,216,255	0/0:79,0:79:100:0,237,255	0/0:92,0:92:100:0,255,255	0/0:55,0:55:100:0,165,255	0/0:77,0:77:100:0,231,255	0/0:65,0:65:100:0,195,255	0/0:74,0:74:100:0,222,255	0/0:59,0:59:100:0,177,255	0/0:66,0:66:100:0,198,255	0/0:70,0:70:100:0,210,255	1/1:0,30:30:99:255,90,0	1/1:0,35:35:99:255,105,0	1/1:0,51:51:99:255,153,0	0/0:94,0:94:100:0,255,255	0/0:71,0:71:100:0,213,255	0/0:90,0:90:100:0,255,255	0/0:87,0:87:100:0,255,255	0/0:83,0:83:100:0,250,255	0/0:85,0:85:100:0,255,255	0/0:85,0:85:100:0,255,255	0/0:106,0:106:100:0,255,255	0/0:77,0:77:100:0,231,255	0/0:87,0:87:100:0,255,255	0/0:97,0:97:100:0,255,255	0/0:103,0:103:100:0,255,255	0/0:88,0:88:100:0,255,255	0/0:103,0:103:100:0,255,255	0/0:125,2:127:100:0,255,255	0/0:142,0:142:100:0,255,255	0/0:75,0:75:100:0,225,255	0/0:95,0:95:100:0,255,255	0/0:83,0:83:100:0,250,255	0/0:112,1:113:100:0,255,255	0/0:119,0:119:100:0,255,255	0/0:107,0:107:100:0,255,255	0/0:110,0:110:100:0,255,255	0/0:125,0:125:100:0,255,255	0/0:117,0:117:100:0,255,255	0/0:94,0:94:100:0,255,255	0/0:76,0:76:100:0,228,255	0/0:96,0:96:100:0,255,255	0/0:100,0:100:100:0,255,255	0/0:95,0:95:100:0,255,255	0/0:82,0:82:100:0,247,255	0/0:90,0:90:100:0,255,255	0/0:66,0:66:100:0,198,255	0/0:96,0:96:100:0,255,255	0/0:101,0:101:100:0,255,255	0/0:111,0:111:100:0,255,255	0/0:92,0:92:100:0,255,255	0/0:105,0:105:100:0,255,255	0/0:86,0:86:100:0,255,255	0/0:115,0:115:100:0,255,255	0/0:98,0:98:100:0,255,255	0/0:76,0:76:100:0,228,255	0/0:119,0:119:100:0,255,255	0/0:83,0:83:100:0,250,255	0/0:101,0:101:100:0,255,255	0/0:76,0:76:100:0,228,255	0/0:82,0:82:100:0,247,255	0/0:97,0:97:100:0,255,255	0/0:96,0:96:100:0,255,255	0/0:138,0:138:100:0,255,255	0/0:113,0:113:100:0,255,255	0/0:100,0:100:100:0,255,255	0/0:127,0:127:100:0,255,255	0/0:102,0:102:100:0,255,255	0/0:116,0:116:100:0,255,255	0/0:92,0:92:100:0,255,255	0/0:112,0:112:100:0,255,255	0/0:76,0:76:100:0,228,255	0/0:121,0:121:100:0,255,255	0/0:115,0:115:100:0,255,255	0/0:115,0:115:100:0,255,255	0/0:96,0:96:100:0,255,255	0/0:109,0:109:100:0,255,255	0/0:106,0:106:100:0,255,255	0/0:89,0:89:100:0,255,255	0/0:119,1:120:100:0,255,255	0/0:101,0:101:100:0,255,255	0/0:91,0:91:100:0,255,255	0/0:105,0:105:100:0,255,255	0/0:81,0:81:100:0,244,255	0/0:118,0:118:100:0,255,255	0/0:98,0:98:100:0,255,255	0/0:88,0:88:100:0,255,255	0/0:157,0:157:100:0,255,255	0/0:66,0:66:100:0,198,255	0/0:94,0:94:100:0,255,255	0/0:100,0:100:100:0,255,255	0/0:98,0:98:100:0,255,255	0/0:109,0:109:100:0,255,255	0/0:87,0:87:100:0,255,255	0/0:113,0:113:100:0,255,255	0/0:91,0:91:100:0,255,255	0/0:134,0:134:100:0,255,255	0/0:96,0:96:100:0,255,255	0/0:82,0:82:100:0,247,255	0/0:82,0:82:100:0,247,255	0/0:73,0:73:100:0,219,255	0/0:78,0:78:100:0,234,255	0/0:112,0:112:100:0,255,255	0/0:103,0:103:100:0,255,255	0/0:96,0:96:100:0,255,255	0/0:95,0:95:100:0,255,255	0/0:110,0:110:100:0,255,255	0/0:134,0:134:100:0,255,255	0/0:71,0:71:100:0,213,255	0/0:78,0:78:100:0,234,255	0/0:89,0:89:100:0,255,255	0/0:57,0:57:100:0,171,255	0/0:104,0:104:100:0,255,255	0/0:98,0:98:100:0,255,255	0/0:86,0:86:100:0,255,255	0/0:81,0:81:100:0,244,255	0/0:96,1:97:100:0,255,255	0/0:215,0:215:100:0,255,255	0/0:215,1:216:100:0,255,255	0/0:62,0:62:100:0,186,255	0/0:193,0:193:100:0,255,255	0/0:193,0:193:100:0,255,255	0/0:264,0:264:100:0,255,255	0/0:71,0:71:100:0,213,255	0/0:69,0:69:100:0,207,255	0/0:68,0:68:100:0,204,255	0/0:68,0:68:100:0,204,255	0/0:60,0:60:100:0,180,255	0/0:76,0:76:100:0,228,255	0/0:65,0:65:100:0,195,255	0/0:74,0:74:100:0,222,255	0/0:73,1:74:100:0,187,255	0/0:101,0:101:100:0,255,255	0/0:68,0:68:100:0,204,255	0/0:58,0:58:100:0,174,255	0/0:99,0:99:100:0,255,255	0/0:109,0:109:100:0,255,255	0/0:71,0:71:100:0,213,255	0/0:162,0:162:100:0,255,255	0/0:98,0:98:100:0,255,255	0/0:87,0:87:100:0,255,255
ARME14_CTG_19	954926	SARME14_CTG_19_954926	A	G	.	PASS	AB=0;ABP=0;AC=3;AF=0.011236;AN=267;ANN=G|intergenic_region|MODIFIER|EKO05_010451-EKO05_010452|EKO05_010451-EKO05_010452|intergenic_region|EKO05_010451-EKO05_010452|||n.954926A>G||||||;AO=152;CIGAR=1X;DPB=23304;DPRA=0.967496;EPP=4.4389;EPPR=1085.7;GTI=0;LEN=1;MEANALT=1.1;MQM=43.0132;MQMR=59.9794;NS=267;NUMALT=1;ODDS=134.359;PAIRED=0.907895;PAIREDR=0.998789;PAO=0;PQA=0;PQR=0;PRO=0;QA=5398;QR=828114;RO=23117;RPL=54;RPP=30.668;RPPR=2862.11;RPR=98;RUN=1;SAF=95;SAP=23.6393;SAR=57;SRF=12440;SRP=294.973;SRR=10677;TYPE=snp;technology.Illumina=1;DP=20565	GT:AD:DP:GQ:PL	0/0:54,0:54:100:0,162,255	0/0:101,0:101:100:0,255,255	0/0:88,0:88:100:0,255,255	0/0:29,0:29:99:0,87,255	0/0:61,0:61:100:0,183,255	0/0:82,0:82:100:0,247,255	0/0:147,0:147:100:0,255,255	0/0:81,0:81:100:0,244,255	0/0:155,0:155:100:0,255,255	0/0:62,0:62:100:0,186,255	0/0:140,0:140:100:0,255,255	0/0:147,0:147:100:0,255,255	0/0:41,0:41:99:0,123,255	0/0:63,0:63:100:0,189,255	0/0:70,0:70:100:0,210,255	0/0:75,0:75:100:0,225,255	0/0:77,0:77:100:0,231,255	0/0:41,0:41:99:0,123,255	0/0:65,0:65:100:0,195,255	0/0:69,0:69:100:0,207,255	0/0:68,0:68:100:0,204,255	0/0:77,1:78:100:0,199,255	0/0:66,0:66:100:0,198,255	0/0:95,0:95:100:0,255,255	0/0:67,1:68:100:0,169,255	0/0:61,0:61:100:0,183,255	0/0:70,0:70:100:0,210,255	0/0:72,0:72:100:0,216,255	0/0:83,0:83:100:0,250,255	0/0:67,0:67:100:0,201,255	0/0:71,0:71:100:0,213,255	0/0:53,0:53:99:0,159,255	0/0:98,1:99:100:0,255,255	0/0:76,0:76:100:0,228,255	0/0:67,1:68:100:0,169,255	0/0:88,1:89:100:0,232,255	0/0:78,0:78:100:0,234,255	0/0:100,0:100:100:0,255,255	0/0:68,0:68:100:0,204,255	0/0:58,0:58:100:0,174,255	0/0:64,0:64:100:0,192,255	0/0:75,1:76:100:0,193,255	0/0:58,0:58:100:0,174,255	0/0:71,0:71:100:0,213,255	0/0:93,0:93:100:0,255,255	0/0:59,0:59:100:0,177,255	0/0:57,0:57:100:0,171,255	0/0:72,0:72:100:0,216,255	0/0:58,0:58:100:0,174,255	0/0:338,0:338:100:0,255,255	0/0:79,0:79:100:0,237,255	0/0:51,0:51:99:0,153,255	0/0:77,1:78:100:0,199,255	0/0:68,0:68:100:0,204,255	0/0:58,0:58:100:0,174,255	0/0:68,0:68:100:0,204,255	0/0:77,0:77:100:0,231,255	0/0:49,0:49:99:0,147,255	0/0:72,0:72:100:0,216,255	0/0:55,0:55:100:0,165,255	0/0:81,0:81:100:0,244,255	0/0:64,0:64:100:0,192,255	0/0:48,0:48:99:0,144,255	0/0:58,0:58:100:0,174,255	0/0:46,0:46:99:0,138,255	0/0:52,0:52:99:0,156,255	0/0:49,0:49:99:0,147,255	0/0:54,1:55:99:0,130,255	0/0:84,0:84:100:0,253,255	0/0:108,0:108:100:0,255,255	0/0:59,0:59:100:0,177,255	0/0:59,0:59:100:0,177,255	0/0:51,0:51:99:0,153,255	0/0:79,0:79:100:0,237,255	0/0:97,1:98:100:0,255,255	0/0:60,0:60:100:0,180,255	0/0:76,0:76:100:0,228,255	0/0:76,0:76:100:0,228,255	0/0:52,0:52:99:0,156,255	0/0:63,0:63:100:0,189,255	0/0:70,0:70:100:0,210,255	0/0:98,0:98:100:0,255,255	0/0:58,0:58:100:0,174,255	0/0:80,0:80:100:0,240,255	0/0:79,0:79:100:0,237,255	0/0:61,0:61:100:0,183,255	0/0:84,0:84:100:0,253,255	0/0:80,0:80:100:0,240,255	0/0:103,0:103:100:0,255,255	0/0:66,0:66:100:0,198,255	0/0:72,0:72:100:0,216,255	0/0:78,0:78:100:0,234,255	0/0:90,1:91:100:0,238,255	0/0:54,0:54:100:0,162,255	0/0:81,0:81:100:0,244,255	0/0:64,0:64:100:0,192,255	0/0:78,0:78:100:0,234,255	0/0:63,0:63:100:0,189,255	0/0:65,0:65:100:0,195,255	0/0:73,0:73:100:0,219,255	1/1:0,40:40:99:255,120,0	1/1:0,39:39:99:255,117,0	1/1:0,55:55:100:255,165,0	0/0:90,0:90:100:0,255,255	0/0:76,0:76:100:0,228,255	0/0:92,0:92:100:0,255,255	0/0:83,0:83:100:0,250,255	0/0:85,0:85:100:0,255,255	0/0:90,0:90:100:0,255,255	0/0:91,0:91:100:0,255,255	0/0:106,1:107:100:0,255,255	0/0:78,0:78:100:0,234,255	0/0:95,0:95:100:0,255,255	0/0:97,0:97:100:0,255,255	0/0:101,0:101:100:0,255,255	0/0:88,0:88:100:0,255,255	0/0:103,0:103:100:0,255,255	0/0:130,0:130:100:0,255,255	0/0:141,0:141:100:0,255,255	0/0:74,0:74:100:0,222,255	0/0:97,0:97:100:0,255,255	0/0:87,0:87:100:0,255,255	0/0:116,1:117:100:0,255,255	0/0:123,0:123:100:0,255,255	0/0:110,0:110:100:0,255,255	0/0:113,0:113:100:0,255,255	0/0:129,0:129:100:0,255,255	0/0:116,0:116:100:0,255,255	0/0:93,0:93:100:0,255,255	0/0:82,0:82:100:0,247,255	0/0:95,0:95:100:0,255,255	0/0:101,0:101:100:0,255,255	0/0:102,0:102:100:0,255,255	0/0:81,0:81:100:0,244,255	0/0:94,0:94:100:0,255,255	0/0:73,0:73:100:0,219,255	0/0:88,0:88:100:0,255,255	0/0:100,0:100:100:0,255,255	0/0:112,0:112:100:0,255,255	0/0:89,0:89:100:0,255,255	0/0:114,0:114:100:0,255,255	0/0:87,0:87:100:0,255,255	0/0:114,0:114:100:0,255,255	0/0:95,0:95:100:0,255,255	0/0:78,0:78:100:0,234,255	0/0:117,0:117:100:0,255,255	0/0:86,0:86:100:0,255,255	0/0:102,0:102:100:0,255,255	0/0:74,0:74:100:0,222,255	0/0:82,0:82:100:0,247,255	0/0:98,0:98:100:0,255,255	0/0:101,0:101:100:0,255,255	0/0:147,0:147:100:0,255,255	0/0:116,1:117:100:0,255,255	0/0:97,0:97:100:0,255,255	0/0:124,1:125:100:0,255,255	0/0:103,0:103:100:0,255,255	0/0:113,0:113:100:0,255,255	0/0:89,0:89:100:0,255,255	0/0:116,0:116:100:0,255,255	0/0:71,1:72:100:0,181,255	0/0:125,0:125:100:0,255,255	0/0:113,0:113:100:0,255,255	0/0:114,0:114:100:0,255,255	0/0:97,0:97:100:0,255,255	0/0:116,0:116:100:0,255,255	0/0:102,2:104:100:0,241,255	0/0:88,0:88:100:0,255,255	0/0:111,0:111:100:0,255,255	0/0:101,0:101:100:0,255,255	0/0:92,0:92:100:0,255,255	0/0:102,0:102:100:0,255,255	0/0:82,0:82:100:0,247,255	0/0:122,0:122:100:0,255,255	0/0:98,0:98:100:0,255,255	0/0:89,0:89:100:0,255,255	0/0:156,0:156:100:0,255,255	0/0:69,0:69:100:0,207,255	0/0:93,0:93:100:0,255,255	0/0:102,0:102:100:0,255,255	0/0:98,0:98:100:0,255,255	0/0:110,0:110:100:0,255,255	0/0:87,0:87:100:0,255,255	0/0:114,1:115:100:0,255,255	0/0:97,0:97:100:0,255,255	0/0:134,0:134:100:0,255,255	0/0:99,0:99:100:0,255,255	0/0:83,0:83:100:0,250,255	0/0:86,0:86:100:0,255,255	0/0:76,0:76:100:0,228,255	0/0:77,0:77:100:0,231,255	0/0:111,0:111:100:0,255,255	0/0:104,0:104:100:0,255,255	0/0:95,0:95:100:0,255,255	0/0:92,0:92:100:0,255,255	0/0:108,0:108:100:0,255,255	0/0:135,0:135:100:0,255,255	0/0:81,0:81:100:0,244,255	0/0:86,0:86:100:0,255,255	0/0:88,0:88:100:0,255,255	0/0:59,0:59:100:0,177,255	0/0:107,0:107:100:0,255,255	0/0:96,0:96:100:0,255,255	0/0:88,0:88:100:0,255,255	0/0:83,0:83:100:0,250,255	0/0:98,0:98:100:0,255,255	0/0:229,0:229:100:0,255,255	0/0:215,0:215:100:0,255,255	0/0:61,0:61:100:0,183,255	0/0:193,0:193:100:0,255,255	0/0:203,0:203:100:0,255,255	0/0:285,0:285:100:0,255,255	0/0:72,0:72:100:0,216,255	0/0:65,0:65:100:0,195,255	0/0:60,0:60:100:0,180,255	0/0:64,0:64:100:0,192,255	0/0:58,0:58:100:0,174,255	0/0:77,0:77:100:0,231,255	0/0:64,0:64:100:0,192,255	0/0:70,0:70:100:0,210,255	0/0:68,0:68:100:0,204,255	0/0:98,0:98:100:0,255,255	0/0:73,0:73:100:0,219,255	0/0:57,0:57:100:0,171,255	0/0:106,0:106:100:0,255,255	0/0:114,0:114:100:0,255,255	0/0:71,0:71:100:0,213,255	0/0:159,0:159:100:0,255,255	0/0:110,0:110:100:0,255,255	0/0:89,0:89:100:0,255,255
ARME14_CTG_19	996447	SARME14_CTG_19_996447	C	T	.	PASS	AB=0;ABP=0;AC=18;AF=0.0674157;AN=267;ANN=T|upstream_gene_variant|MODIFIER|EKO05_010471|EKO05_010471|transcript|EKO05_010471-T1|protein_coding||c.-1901C>T|||||1901|,T|downstream_gene_variant|MODIFIER|EKO05_010469|EKO05_010469|transcript|EKO05_010469-T1|protein_coding||c.*3675C>T|||||3675|,T|downstream_gene_variant|MODIFIER|FLC3|EKO05_010470|transcript|EKO05_010470-T1|protein_coding||c.*364C>T|||||364|,T|downstream_gene_variant|MODIFIER|EKO05_010472-T1.cds|GENE_EKO05_010472-T1.cds|transcript|EKO05_010472-T1|protein_coding||c.*4799G>A|||||4799|,T|intergenic_region|MODIFIER|FLC3-EKO05_010471|EKO05_010470-EKO05_010471|intergenic_region|EKO05_010470-EKO05_010471|||n.996447C>T||||||;AO=1793;CIGAR=1X;DPB=26633;DPRA=1.05766;EPP=5.24959;EPPR=20.041;GTI=0;LEN=1;MEANALT=1.2963;MQM=60;MQMR=59.9912;NS=267;NUMALT=1;ODDS=87.8435;PAIRED=0.999442;PAIREDR=0.998468;PAO=0;PQA=0;PQR=0;PRO=0;QA=63104;QR=883778;RO=24797;RPL=956;RPP=20.1605;RPPR=374.983;RPR=837;RUN=1;SAF=953;SAP=18.4746;SAR=840;SRF=13050;SRP=151.687;SRR=11747;TYPE=snp;technology.Illumina=1;DP=24053	GT:AD:DP:GQ:PL	0/0:61,0:61:100:0,183,255	0/0:71,0:71:100:0,213,255	0/0:91,0:91:100:0,255,255	0/0:30,0:30:99:0,90,255	0/0:82,0:82:100:0,247,255	0/0:74,0:74:100:0,222,255	0/0:108,0:108:100:0,255,255	0/0:75,0:75:100:0,225,255	0/0:128,0:128:100:0,255,255	0/0:64,0:64:100:0,192,255	0/0:122,0:122:100:0,255,255	0/0:104,0:104:100:0,255,255	0/0:51,0:51:99:0,153,255	0/0:85,0:85:100:0,255,255	0/0:111,0:111:100:0,255,255	0/0:69,0:69:100:0,207,255	0/0:107,0:107:100:0,255,255	0/0:76,0:76:100:0,228,255	0/0:90,0:90:100:0,255,255	0/0:110,0:110:100:0,255,255	0/0:57,0:57:100:0,171,255	0/0:82,0:82:100:0,247,255	1/1:0,99:99:100:255,255,0	0/0:111,0:111:100:0,255,255	0/0:89,0:89:100:0,255,255	0/0:97,5:102:99:0,127,255	0/0:96,0:96:100:0,255,255	0/0:68,0:68:100:0,204,255	0/0:90,0:90:100:0,255,255	0/0:85,0:85:100:0,255,255	0/0:85,0:85:100:0,255,255	1/1:0,59:59:100:255,177,0	1/1:0,106:106:100:255,255,0	0/0:85,0:85:100:0,255,255	0/0:93,0:93:100:0,255,255	0/0:95,0:95:100:0,255,255	0/0:91,0:91:100:0,255,255	0/0:105,0:105:100:0,255,255	0/0:98,0:98:100:0,255,255	0/0:56,0:56:100:0,168,255	0/0:62,0:62:100:0,186,255	0/0:98,0:98:100:0,255,255	0/0:78,0:78:100:0,234,255	0/0:92,0:92:100:0,255,255	0/0:104,0:104:100:0,255,255	0/0:84,0:84:100:0,253,255	0/0:69,0:69:100:0,207,255	0/0:77,0:77:100:0,231,255	0/0:80,0:80:100:0,240,255	0/0:409,0:409:100:0,255,255	0/0:94,0:94:100:0,255,255	0/0:70,0:70:100:0,210,255	0/0:91,0:91:100:0,255,255	0/0:96,0:96:100:0,255,255	0/0:86,0:86:100:0,255,255	0/0:74,0:74:100:0,222,255	0/0:135,0:135:100:0,255,255	0/0:81,0:81:100:0,244,255	0/0:89,0:89:100:0,255,255	0/0:89,0:89:100:0,255,255	0/0:102,0:102:100:0,255,255	0/0:99,0:99:100:0,255,255	0/0:76,0:76:100:0,228,255	0/0:62,0:62:100:0,186,255	0/0:77,0:77:100:0,231,255	0/0:51,0:51:99:0,153,255	0/0:53,0:53:99:0,159,255	0/0:56,0:56:100:0,168,255	0/0:77,0:77:100:0,231,255	0/0:145,0:145:100:0,255,255	0/0:57,0:57:100:0,171,255	0/0:82,0:82:100:0,247,255	0/0:81,0:81:100:0,244,255	0/0:96,0:96:100:0,255,255	0/0:119,0:119:100:0,255,255	0/0:94,0:94:100:0,255,255	0/0:91,0:91:100:0,255,255	0/0:114,0:114:100:0,255,255	0/0:80,0:80:100:0,240,255	0/0:111,0:111:100:0,255,255	0/0:84,0:84:100:0,253,255	0/0:134,0:134:100:0,255,255	1/1:0,72:72:100:255,216,0	1/1:0,86:86:100:255,255,0	1/1:0,112:112:100:255,255,0	1/1:0,76:76:100:255,228,0	1/1:0,97:97:100:255,255,0	0/0:84,0:84:100:0,253,255	0/0:111,0:111:100:0,255,255	0/0:98,0:98:100:0,255,255	0/0:84,0:84:100:0,253,255	0/0:111,0:111:100:0,255,255	0/0:113,0:113:100:0,255,255	0/0:68,0:68:100:0,204,255	0/0:106,0:106:100:0,255,255	0/0:84,0:84:100:0,253,255	0/0:66,0:66:100:0,198,255	0/0:71,0:71:100:0,213,255	0/0:90,0:90:100:0,255,255	0/0:84,0:84:100:0,253,255	0/0:104,0:104:100:0,255,255	0/0:112,0:112:100:0,255,255	0/0:127,0:127:100:0,255,255	0/0:96,0:96:100:0,255,255	0/0:95,0:95:100:0,255,255	0/0:111,0:111:100:0,255,255	0/0:128,0:128:100:0,255,255	0/0:103,0:103:100:0,255,255	0/0:88,0:88:100:0,255,255	0/0:119,0:119:100:0,255,255	0/0:123,0:123:100:0,255,255	0/0:97,0:97:100:0,255,255	0/0:96,0:96:100:0,255,255	0/0:110,0:110:100:0,255,255	0/0:108,0:108:100:0,255,255	0/0:102,0:102:100:0,255,255	0/0:110,0:110:100:0,255,255	0/0:160,0:160:100:0,255,255	0/0:158,0:158:100:0,255,255	0/0:83,0:83:100:0,250,255	0/0:93,0:93:100:0,255,255	0/0:106,0:106:100:0,255,255	0/0:136,0:136:100:0,255,255	0/0:128,0:128:100:0,255,255	0/0:154,0:154:100:0,255,255	0/0:131,0:131:100:0,255,255	0/0:157,0:157:100:0,255,255	0/0:120,0:120:100:0,255,255	0/0:140,0:140:100:0,255,255	0/0:89,0:89:100:0,255,255	0/0:101,0:101:100:0,255,255	0/0:128,0:128:100:0,255,255	0/0:126,0:126:100:0,255,255	0/0:91,0:91:100:0,255,255	0/0:104,0:104:100:0,255,255	0/0:120,0:120:100:0,255,255	0/0:132,0:132:100:0,255,255	0/0:137,1:138:100:0,255,255	0/0:105,0:105:100:0,255,255	0/0:125,0:125:100:0,255,255	1/1:0,141:141:100:255,255,0	0/0:101,0:101:100:0,255,255	1/1:0,136:136:100:255,255,0	0/0:108,0:108:100:0,255,255	0/0:107,1:108:100:0,255,255	0/0:157,0:157:100:0,255,255	0/0:81,0:81:100:0,244,255	0/0:77,0:77:100:0,231,255	0/0:98,0:98:100:0,255,255	0/0:113,0:113:100:0,255,255	0/0:142,0:142:100:0,255,255	0/0:105,0:105:100:0,255,255	0/0:162,0:162:100:0,255,255	0/0:132,0:132:100:0,255,255	0/0:87,0:87:100:0,255,255	0/0:116,0:116:100:0,255,255	0/0:122,0:122:100:0,255,255	0/0:118,0:118:100:0,255,255	0/0:108,0:108:100:0,255,255	0/0:115,0:115:100:0,255,255	0/0:92,0:92:100:0,255,255	0/0:145,0:145:100:0,255,255	1/1:0,165:165:100:255,255,0	0/0:132,0:132:100:0,255,255	0/0:122,0:122:100:0,255,255	0/0:114,0:114:100:0,255,255	0/0:122,0:122:100:0,255,255	0/0:122,0:122:100:0,255,255	1/1:0,135:135:100:255,255,0	1/1:0,149:149:100:255,255,0	1/1:0,134:134:100:255,255,0	0/0:92,0:92:100:0,255,255	0/0:93,0:93:100:0,255,255	0/0:134,0:134:100:0,255,255	0/0:102,0:102:100:0,255,255	0/0:102,0:102:100:0,255,255	0/0:171,0:171:100:0,255,255	0/0:77,0:77:100:0,231,255	0/0:116,0:116:100:0,255,255	0/0:137,0:137:100:0,255,255	0/0:104,0:104:100:0,255,255	0/0:133,0:133:100:0,255,255	0/0:88,0:88:100:0,255,255	0/0:129,0:129:100:0,255,255	0/0:154,0:154:100:0,255,255	0/0:154,0:154:100:0,255,255	0/0:111,0:111:100:0,255,255	0/0:90,0:90:100:0,255,255	0/0:107,0:107:100:0,255,255	0/0:102,0:102:100:0,255,255	0/0:81,0:81:100:0,244,255	0/0:118,0:118:100:0,255,255	0/0:98,0:98:100:0,255,255	0/0:103,0:103:100:0,255,255	0/0:99,0:99:100:0,255,255	0/0:141,0:141:100:0,255,255	0/0:145,0:145:100:0,255,255	0/0:108,0:108:100:0,255,255	0/0:120,1:121:100:0,255,255	0/0:120,0:120:100:0,255,255	0/0:70,0:70:100:0,210,255	0/0:133,0:133:100:0,255,255	0/0:147,0:147:100:0,255,255	0/0:100,0:100:100:0,255,255	0/0:115,0:115:100:0,255,255	0/0:101,0:101:100:0,255,255	0/0:215,0:215:100:0,255,255	0/0:254,0:254:100:0,255,255	0/0:75,0:75:100:0,225,255	0/0:203,0:203:100:0,255,255	0/0:158,0:158:100:0,255,255	0/0:229,1:230:100:0,255,255	0/0:75,0:75:100:0,225,255	0/0:72,0:72:100:0,216,255	0/0:70,0:70:100:0,210,255	0/0:92,0:92:100:0,255,255	0/0:66,0:66:100:0,198,255	0/0:68,1:69:100:0,172,255	0/0:81,0:81:100:0,244,255	0/0:66,0:66:100:0,198,255	0/0:62,0:62:100:0,186,255	0/0:112,0:112:100:0,255,255	0/0:58,0:58:100:0,174,255	1/1:0,61:61:100:255,183,0	0/0:64,0:64:100:0,192,255	0/0:111,0:111:100:0,255,255	0/0:78,0:78:100:0,234,255	0/0:133,1:134:100:0,255,255	0/0:89,0:89:100:0,255,255	1/1:0,76:76:100:255,228,0
ARME14_CTG_19	1060269	SARME14_CTG_19_1060269	T	C	.	PASS	AB=0;ABP=0;AC=4;AF=0.0149813;AN=267;ANN=C|upstream_gene_variant|MODIFIER|EKO05_010490-T1.cds|GENE_EKO05_010490-T1.cds|transcript|EKO05_010490-T1|protein_coding||c.-3670A>G|||||3670|,C|intergenic_region|MODIFIER|EKO05_010490-EKO05_010491|EKO05_010490-EKO05_010491|intergenic_region|EKO05_010490-EKO05_010491|||n.1060269T>C||||||;AO=334;CIGAR=1X;DPB=22543;DPRA=1.22921;EPP=73.3296;EPPR=7676.5;GTI=0;LEN=1;MEANALT=1.3;MQM=60;MQMR=59.9937;NS=267;NUMALT=1;ODDS=180.314;PAIRED=0.997006;PAIREDR=0.999278;PAO=0;PQA=0;PQR=0;PRO=0;QA=11937;QR=800473;RO=22174;RPL=173;RPP=3.9465;RPPR=1038.66;RPR=161;RUN=1;SAF=192;SAP=19.2638;SAR=142;SRF=12822;SRP=1182.16;SRR=9352;TYPE=snp;technology.Illumina=1;DP=19837	GT:AD:DP:GQ:PL	0/0:87,1:88:100:0,229,255	0/0:111,0:111:100:0,255,255	0/0:115,0:115:100:0,255,255	0/0:39,0:39:99:0,117,255	0/0:99,0:99:100:0,255,255	0/0:87,0:87:100:0,255,255	0/0:135,0:135:100:0,255,255	0/0:119,0:119:100:0,255,255	0/0:135,0:135:100:0,255,255	0/0:99,0:99:100:0,255,255	0/0:152,0:152:100:0,255,255	0/0:100,0:100:100:0,255,255	0/0:58,0:58:100:0,174,255	0/0:63,0:63:100:0,189,255	0/0:83,0:83:100:0,250,255	0/0:65,0:65:100:0,195,255	0/0:69,0:69:100:0,207,255	0/0:45,0:45:99:0,135,255	0/0:76,0:76:100:0,228,255	0/0:78,0:78:100:0,234,255	0/0:47,0:47:99:0,141,255	0/0:48,0:48:99:0,144,255	0/0:64,0:64:100:0,192,255	0/0:90,0:90:100:0,255,255	0/0:57,0:57:100:0,171,255	0/0:51,0:51:99:0,153,255	0/0:67,0:67:100:0,201,255	0/0:51,0:51:99:0,153,255	0/0:80,0:80:100:0,240,255	0/0:74,0:74:100:0,222,255	0/0:76,0:76:100:0,228,255	0/0:41,0:41:99:0,123,255	0/0:90,0:90:100:0,255,255	0/0:63,0:63:100:0,189,255	0/0:62,0:62:100:0,186,255	0/0:71,0:71:100:0,213,255	0/0:68,0:68:100:0,204,255	0/0:87,0:87:100:0,255,255	0/0:67,0:67:100:0,201,255	0/0:44,0:44:99:0,132,255	0/0:61,0:61:100:0,183,255	0/0:82,0:82:100:0,247,255	0/0:61,0:61:100:0,183,255	0/0:49,0:49:99:0,147,255	0/0:99,0:99:100:0,255,255	0/0:67,0:67:100:0,201,255	0/0:60,0:60:100:0,180,255	0/0:59,0:59:100:0,177,255	0/0:63,0:63:100:0,189,255	0/0:297,0:297:100:0,255,255	0/0:75,0:75:100:0,225,255	0/0:54,0:54:100:0,162,255	0/0:80,0:80:100:0,240,255	0/0:62,0:62:100:0,186,255	0/0:66,0:66:100:0,198,255	0/0:71,0:71:100:0,213,255	0/0:91,0:91:100:0,255,255	0/0:54,0:54:100:0,162,255	0/0:57,0:57:100:0,171,255	0/0:70,0:70:100:0,210,255	0/0:67,0:67:100:0,201,255	0/0:39,0:39:99:0,117,255	0/0:59,0:59:100:0,177,255	0/0:51,0:51:99:0,153,255	0/0:51,0:51:99:0,153,255	0/0:41,0:41:99:0,123,255	0/0:54,0:54:100:0,162,255	0/0:51,0:51:99:0,153,255	0/0:55,0:55:100:0,165,255	0/0:118,0:118:100:0,255,255	0/0:58,0:58:100:0,174,255	0/0:59,0:59:100:0,177,255	0/0:55,0:55:100:0,165,255	0/0:52,0:52:99:0,156,255	0/0:114,1:115:100:0,255,255	0/0:55,0:55:100:0,165,255	0/0:53,0:53:99:0,159,255	0/0:67,0:67:100:0,201,255	0/0:70,0:70:100:0,210,255	0/0:69,0:69:100:0,207,255	0/0:56,0:56:100:0,168,255	0/0:83,0:83:100:0,250,255	0/0:60,0:60:100:0,180,255	0/0:49,0:49:99:0,147,255	0/0:88,0:88:100:0,255,255	0/0:75,0:75:100:0,225,255	0/0:67,0:67:100:0,201,255	0/0:67,0:67:100:0,201,255	0/0:74,0:74:100:0,222,255	0/0:74,0:74:100:0,222,255	0/0:55,0:55:100:0,165,255	0/0:79,0:79:100:0,237,255	0/0:79,0:79:100:0,237,255	0/0:56,0:56:100:0,168,255	0/0:75,0:75:100:0,225,255	0/0:67,0:67:100:0,201,255	0/0:55,0:55:100:0,165,255	0/0:47,0:47:99:0,141,255	0/0:71,0:71:100:0,213,255	0/0:69,0:69:100:0,207,255	0/0:66,0:66:100:0,198,255	0/0:87,0:87:100:0,255,255	0/0:92,0:92:100:0,255,255	0/0:77,0:77:100:0,231,255	0/0:83,0:83:100:0,250,255	0/0:80,0:80:100:0,240,255	0/0:94,0:94:100:0,255,255	0/0:65,0:65:100:0,195,255	0/0:66,0:66:100:0,198,255	0/0:75,0:75:100:0,225,255	0/0:101,0:101:100:0,255,255	1/1:0,69:69:100:255,207,0	0/0:81,0:81:100:0,244,255	0/0:85,0:85:100:0,255,255	0/0:92,0:92:100:0,255,255	0/0:77,0:77:100:0,231,255	0/0:80,0:80:100:0,240,255	0/0:81,0:81:100:0,244,255	0/0:127,0:127:100:0,255,255	0/0:94,0:94:100:0,255,255	0/0:90,0:90:100:0,255,255	0/0:94,0:94:100:0,255,255	0/0:104,0:104:100:0,255,255	0/0:127,0:127:100:0,255,255	0/0:89,0:89:100:0,255,255	0/0:84,0:84:100:0,253,255	0/0:113,0:113:100:0,255,255	0/0:86,0:86:100:0,255,255	0/0:79,0:79:100:0,237,255	0/0:108,0:108:100:0,255,255	0/0:87,0:87:100:0,255,255	0/0:69,0:69:100:0,207,255	0/0:111,0:111:100:0,255,255	0/0:90,0:90:100:0,255,255	0/0:120,0:120:100:0,255,255	0/0:62,0:62:100:0,186,255	0/0:106,0:106:100:0,255,255	0/0:93,0:93:100:0,255,255	0/0:106,0:106:100:0,255,255	0/0:96,0:96:100:0,255,255	0/0:120,0:120:100:0,255,255	0/0:67,0:67:100:0,201,255	0/0:89,0:89:100:0,255,255	0/0:82,0:82:100:0,247,255	0/0:81,0:81:100:0,244,255	0/0:116,0:116:100:0,255,255	0/0:59,0:59:100:0,177,255	0/0:76,0:76:100:0,228,255	0/0:79,0:79:100:0,237,255	0/0:83,0:83:100:0,250,255	0/0:133,0:133:100:0,255,255	0/0:86,0:86:100:0,255,255	0/0:104,0:104:100:0,255,255	0/0:105,0:105:100:0,255,255	0/0:75,0:75:100:0,225,255	0/0:115,0:115:100:0,255,255	0/0:77,0:77:100:0,231,255	0/0:113,0:113:100:0,255,255	0/0:92,0:92:100:0,255,255	0/0:98,0:98:100:0,255,255	0/0:85,0:85:100:0,255,255	0/0:72,0:72:100:0,216,255	0/0:113,0:113:100:0,255,255	0/0:88,0:88:100:0,255,255	0/0:77,0:77:100:0,231,255	0/0:99,0:99:100:0,255,255	0/0:78,0:78:100:0,234,255	0/0:79,0:79:100:0,237,255	0/0:125,0:125:100:0,255,255	0/0:96,0:96:100:0,255,255	0/0:95,0:95:100:0,255,255	0/0:95,0:95:100:0,255,255	0/0:79,0:79:100:0,237,255	0/0:102,0:102:100:0,255,255	0/0:89,0:89:100:0,255,255	0/0:64,0:64:100:0,192,255	0/0:120,0:120:100:0,255,255	0/0:61,0:61:100:0,183,255	1/1:0,77:77:100:255,231,0	0/0:109,0:109:100:0,255,255	0/0:69,0:69:100:0,207,255	0/0:104,0:104:100:0,255,255	0/0:99,0:99:100:0,255,255	0/0:102,0:102:100:0,255,255	0/0:117,0:117:100:0,255,255	0/0:109,0:109:100:0,255,255	0/0:84,0:84:100:0,253,255	0/0:74,0:74:100:0,222,255	0/0:90,0:90:100:0,255,255	0/0:68,0:68:100:0,204,255	0/0:66,0:66:100:0,198,255	0/0:118,0:118:100:0,255,255	0/0:83,0:83:100:0,250,255	0/0:82,0:82:100:0,247,255	0/0:121,0:121:100:0,255,255	0/0:103,0:103:100:0,255,255	0/0:104,0:104:100:0,255,255	0/0:65,0:65:100:0,195,255	0/0:89,0:89:100:0,255,255	0/0:80,0:80:100:0,240,255	0/0:44,0:44:99:0,132,255	0/0:96,0:96:100:0,255,255	0/0:81,0:81:100:0,244,255	0/0:82,0:82:100:0,247,255	0/0:83,0:83:100:0,250,255	0/0:62,0:62:100:0,186,255	0/0:222,0:222:100:0,255,255	0/0:245,0:245:100:0,255,255	1/1:3,79:82:99:255,139,0	0/0:188,2:190:100:0,255,255	0/0:184,0:184:100:0,255,255	0/0:274,0:274:100:0,255,255	0/0:110,1:111:100:0,255,255	0/0:80,0:80:100:0,240,255	0/0:102,0:102:100:0,255,255	0/0:118,0:118:100:0,255,255	0/0:106,0:106:100:0,255,255	0/0:91,0:91:100:0,255,255	1/1:0,102:102:100:255,255,0	0/0:103,0:103:100:0,255,255	0/0:106,0:106:100:0,255,255	0/0:108,0:108:100:0,255,255	0/0:69,0:69:100:0,207,255	0/0:55,0:55:100:0,165,255	0/0:87,0:87:100:0,255,255	0/0:137,0:137:100:0,255,255	0/0:88,0:88:100:0,255,255	0/0:182,0:182:100:0,255,255	0/0:108,0:108:100:0,255,255	0/0:96,0:96:100:0,255,255
ARME14_CTG_19	1063559	SARME14_CTG_19_1063559	A	G	.	PASS	AB=0;ABP=0;AC=4;AF=0.0149813;AN=267;ANN=G|intergenic_region|MODIFIER|EKO05_010490-EKO05_010491|EKO05_010490-EKO05_010491|intergenic_region|EKO05_010490-EKO05_010491|||n.1063559A>G||||||;AO=55;CIGAR=1X;DPB=22204;DPRA=0.483333;EPP=113.913;EPPR=2292.28;GTI=1;LEN=1;MEANALT=1;MQM=48.3455;MQMR=59.9351;NS=267;NUMALT=1;ODDS=18.5137;PAIRED=0.981818;PAIREDR=0.998869;PAO=0;PQA=0;PQR=0;PRO=0;QA=2078;QR=791595;RO=22101;RPL=53;RPP=105.701;RPPR=596.144;RPR=2;RUN=1;SAF=3;SAP=97.8049;SAR=52;SRF=12567;SRP=906.841;SRR=9534;TYPE=snp;technology.Illumina=1;DP=19542	GT:AD:DP:GQ:PL	0/0:74,0:74:100:0,222,255	0/0:94,0:94:100:0,255,255	0/0:81,1:82:100:0,210,255	0/0:28,0:28:99:0,84,255	0/0:76,0:76:100:0,228,255	0/0:93,0:93:100:0,255,255	0/0:143,0:143:100:0,255,255	0/0:95,0:95:100:0,255,255	0/0:133,0:133:100:0,255,255	0/0:67,0:67:100:0,201,255	0/0:152,0:152:100:0,255,255	0/0:107,0:107:100:0,255,255	0/0:51,0:51:99:0,153,255	0/0:63,0:63:100:0,189,255	0/0:88,0:88:100:0,255,255	0/0:58,0:58:100:0,174,255	0/0:77,0:77:100:0,231,255	0/0:51,0:51:99:0,153,255	0/0:77,0:77:100:0,231,255	0/0:78,0:78:100:0,234,255	0/0:52,0:52:99:0,156,255	0/0:55,0:55:100:0,165,255	0/0:70,0:70:100:0,210,255	0/0:96,0:96:100:0,255,255	0/0:55,0:55:100:0,165,255	0/0:54,0:54:100:0,162,255	0/0:93,0:93:100:0,255,255	0/0:58,0:58:100:0,174,255	0/0:75,0:75:100:0,225,255	0/0:60,0:60:100:0,180,255	0/0:75,0:75:100:0,225,255	0/0:53,0:53:99:0,159,255	0/0:85,0:85:100:0,255,255	0/0:61,0:61:100:0,183,255	0/0:62,0:62:100:0,186,255	0/0:84,0:84:100:0,253,255	0/0:56,0:56:100:0,168,255	0/0:78,0:78:100:0,234,255	0/0:67,0:67:100:0,201,255	0/0:45,0:45:99:0,135,255	0/0:57,0:57:100:0,171,255	0/0:70,0:70:100:0,210,255	0/0:56,0:56:100:0,168,255	0/0:67,0:67:100:0,201,255	0/0:79,0:79:100:0,237,255	0/0:66,0:66:100:0,198,255	0/0:60,0:60:100:0,180,255	0/0:66,0:66:100:0,198,255	0/0:59,0:59:100:0,177,255	0/0:323,0:323:100:0,255,255	0/0:90,0:90:100:0,255,255	0/0:55,0:55:100:0,165,255	0/0:70,0:70:100:0,210,255	0/0:57,0:57:100:0,171,255	0/0:77,0:77:100:0,231,255	0/0:60,0:60:100:0,180,255	0/0:64,0:64:100:0,192,255	0/0:55,0:55:100:0,165,255	0/0:64,0:64:100:0,192,255	0/0:61,0:61:100:0,183,255	0/0:77,0:77:100:0,231,255	0/0:47,0:47:99:0,141,255	0/0:64,0:64:100:0,192,255	0/0:47,0:47:99:0,141,255	0/0:57,0:57:100:0,171,255	0/0:42,0:42:99:0,126,255	0/0:59,0:59:100:0,177,255	0/0:53,0:53:99:0,159,255	0/0:67,0:67:100:0,201,255	0/0:113,0:113:100:0,255,255	0/0:61,0:61:100:0,183,255	0/0:71,0:71:100:0,213,255	0/0:50,0:50:99:0,150,255	0/0:61,0:61:100:0,183,255	0/0:103,0:103:100:0,255,255	0/0:75,0:75:100:0,225,255	0/0:62,0:62:100:0,186,255	0/0:79,0:79:100:0,237,255	0/0:75,0:75:100:0,225,255	0/0:75,0:75:100:0,225,255	0/0:68,0:68:100:0,204,255	0/0:85,0:85:100:0,255,255	0/0:63,0:63:100:0,189,255	0/0:58,0:58:100:0,174,255	0/0:80,0:80:100:0,240,255	0/0:63,0:63:100:0,189,255	0/0:72,0:72:100:0,216,255	0/0:69,0:69:100:0,207,255	0/0:94,0:94:100:0,255,255	0/0:76,0:76:100:0,228,255	0/0:63,0:63:100:0,189,255	0/0:79,0:79:100:0,237,255	0/0:84,0:84:100:0,253,255	0/0:53,0:53:99:0,159,255	0/0:81,0:81:100:0,244,255	0/0:58,0:58:100:0,174,255	0/0:61,0:61:100:0,183,255	0/0:51,0:51:99:0,153,255	0/0:64,0:64:100:0,192,255	0/0:55,0:55:100:0,165,255	0/0:78,0:78:100:0,234,255	0/0:68,0:68:100:0,204,255	0/0:110,0:110:100:0,255,255	0/0:76,0:76:100:0,228,255	0/0:92,0:92:100:0,255,255	0/0:79,0:79:100:0,237,255	0/0:96,0:96:100:0,255,255	0/0:88,0:88:100:0,255,255	0/0:84,0:84:100:0,253,255	0/0:83,0:83:100:0,250,255	0/0:86,0:86:100:0,255,255	1/1:0,13:13:99:255,39,0	0/0:86,0:86:100:0,255,255	0/0:90,0:90:100:0,255,255	0/0:69,0:69:100:0,207,255	0/0:74,0:74:100:0,222,255	0/0:78,0:78:100:0,234,255	0/0:123,0:123:100:0,255,255	0/0:152,0:152:100:0,255,255	0/0:76,0:76:100:0,228,255	0/0:86,0:86:100:0,255,255	0/0:73,0:73:100:0,219,255	0/0:111,0:111:100:0,255,255	0/0:104,0:104:100:0,255,255	0/0:113,0:113:100:0,255,255	0/0:103,0:103:100:0,255,255	0/0:105,0:105:100:0,255,255	0/0:107,0:107:100:0,255,255	0/0:97,0:97:100:0,255,255	0/0:101,0:101:100:0,255,255	0/0:77,0:77:100:0,231,255	0/0:77,0:77:100:0,231,255	0/0:89,0:89:100:0,255,255	0/0:93,0:93:100:0,255,255	0/0:108,0:108:100:0,255,255	0/0:100,0:100:100:0,255,255	0/0:124,0:124:100:0,255,255	0/0:98,0:98:100:0,255,255	0/0:90,0:90:100:0,255,255	0/0:95,0:95:100:0,255,255	0/0:98,0:98:100:0,255,255	0/0:52,0:52:99:0,156,255	0/0:117,0:117:100:0,255,255	0/0:105,0:105:100:0,255,255	0/0:89,0:89:100:0,255,255	0/0:100,0:100:100:0,255,255	0/0:60,0:60:100:0,180,255	0/0:96,0:96:100:0,255,255	0/0:63,0:63:100:0,189,255	0/0:84,0:84:100:0,253,255	0/0:115,0:115:100:0,255,255	0/0:76,0:76:100:0,228,255	0/0:110,0:110:100:0,255,255	0/0:90,0:90:100:0,255,255	0/0:69,0:69:100:0,207,255	0/0:109,0:109:100:0,255,255	0/0:94,0:94:100:0,255,255	0/0:92,0:92:100:0,255,255	0/0:101,0:101:100:0,255,255	0/0:124,0:124:100:0,255,255	0/0:66,0:66:100:0,198,255	0/0:107,0:107:100:0,255,255	0/0:110,0:110:100:0,255,255	0/0:127,0:127:100:0,255,255	0/0:71,0:71:100:0,213,255	0/0:103,0:103:100:0,255,255	0/0:90,0:90:100:0,255,255	0/0:85,0:85:100:0,255,255	0/0:119,0:119:100:0,255,255	0/0:95,0:95:100:0,255,255	0/0:82,0:82:100:0,247,255	0/0:72,0:72:100:0,216,255	0/0:71,0:71:100:0,213,255	0/0:123,0:123:100:0,255,255	0/0:79,0:79:100:0,237,255	0/0:76,0:76:100:0,228,255	0/0:132,0:132:100:0,255,255	0/0:58,0:58:100:0,174,255	1/1:0,14:14:99:255,42,0	0/0:102,0:102:100:0,255,255	0/0:84,0:84:100:0,253,255	0/0:93,0:93:100:0,255,255	0/0:81,0:81:100:0,244,255	0/0:102,0:102:100:0,255,255	0/0:102,0:102:100:0,255,255	0/0:103,0:103:100:0,255,255	0/0:113,0:113:100:0,255,255	0/0:66,0:66:100:0,198,255	0/0:74,0:74:100:0,222,255	0/0:91,0:91:100:0,255,255	0/0:75,0:75:100:0,225,255	0/0:95,0:95:100:0,255,255	0/0:105,0:105:100:0,255,255	0/0:99,0:99:100:0,255,255	0/0:92,0:92:100:0,255,255	0/0:81,0:81:100:0,244,255	0/0:132,0:132:100:0,255,255	0/0:86,0:86:100:0,255,255	0/0:71,0:71:100:0,213,255	0/0:81,0:81:100:0,244,255	0/0:44,0:44:99:0,132,255	0/0:91,0:91:100:0,255,255	0/0:96,0:96:100:0,255,255	0/0:84,0:84:100:0,253,255	0/0:106,1:107:100:0,255,255	0/0:87,0:87:100:0,255,255	0/0:229,0:229:100:0,255,255	0/0:215,0:215:100:0,255,255	1/1:2,16:18:98:255,0,18	0/0:171,0:171:100:0,255,255	0/0:155,0:155:100:0,255,255	0/0:285,0:285:100:0,255,255	0/0:85,0:85:100:0,255,255	0/0:69,0:69:100:0,207,255	0/0:86,0:86:100:0,255,255	0/0:110,0:110:100:0,255,255	0/0:71,0:71:100:0,213,255	0/0:82,0:82:100:0,247,255	1/1:0,10:10:99:255,30,0	0/0:61,0:61:100:0,183,255	0/0:79,0:79:100:0,237,255	0/0:97,0:97:100:0,255,255	0/0:59,0:59:100:0,177,255	0/0:62,0:62:100:0,186,255	0/0:110,0:110:100:0,255,255	0/0:123,0:123:100:0,255,255	0/0:79,0:79:100:0,237,255	0/0:188,0:188:100:0,255,255	0/0:91,0:91:100:0,255,255	0/0:102,0:102:100:0,255,255
ARME14_CTG_19	1063564	SARME14_CTG_19_1063564	A	G	.	PASS	AB=0;ABP=0;AC=4;AF=0.0149813;AN=267;ANN=G|intergenic_region|MODIFIER|EKO05_010490-EKO05_010491|EKO05_010490-EKO05_010491|intergenic_region|EKO05_010490-EKO05_010491|||n.1063564A>G||||||;AO=55;CIGAR=1X;DPB=23688;DPRA=0.521212;EPP=90.2245;EPPR=988.001;GTI=1;LEN=1;MEANALT=1.11111;MQM=48.6182;MQMR=59.9461;NS=267;NUMALT=1;ODDS=10.3863;PAIRED=1;PAIREDR=0.998941;PAO=0;PQA=0;PQR=0;PRO=0;QA=1937;QR=851988;RO=23602;RPL=54;RPP=113.913;RPPR=200.741;RPR=1;RUN=1;SAF=5;SAP=82.96;SAR=50;SRF=12671;SRP=281.561;SRR=10931;TYPE=snp;technology.Illumina=1;DP=20847	GT:AD:DP:GQ:PL	0/0:75,1:76:100:0,193,255	0/0:98,0:98:100:0,255,255	0/0:84,0:84:100:0,253,255	0/0:28,0:28:99:0,84,255	0/0:77,0:77:100:0,231,255	0/0:90,0:90:100:0,255,255	0/0:159,0:159:100:0,255,255	0/0:87,0:87:100:0,255,255	0/0:144,0:144:100:0,255,255	0/0:68,0:68:100:0,204,255	0/0:165,0:165:100:0,255,255	0/0:111,0:111:100:0,255,255	0/0:54,0:54:100:0,162,255	0/0:70,0:70:100:0,210,255	0/0:95,0:95:100:0,255,255	0/0:58,0:58:100:0,174,255	0/0:82,1:83:100:0,213,255	0/0:56,0:56:100:0,168,255	0/0:81,0:81:100:0,244,255	0/0:88,0:88:100:0,255,255	0/0:54,0:54:100:0,162,255	0/0:60,0:60:100:0,180,255	0/0:75,0:75:100:0,225,255	0/0:100,0:100:100:0,255,255	0/0:62,0:62:100:0,186,255	0/0:59,0:59:100:0,177,255	0/0:97,0:97:100:0,255,255	0/0:64,0:64:100:0,192,255	0/0:77,0:77:100:0,231,255	0/0:68,0:68:100:0,204,255	0/0:82,0:82:100:0,247,255	0/0:59,0:59:100:0,177,255	0/0:92,0:92:100:0,255,255	0/0:70,0:70:100:0,210,255	0/0:75,0:75:100:0,225,255	0/0:91,0:91:100:0,255,255	0/0:61,0:61:100:0,183,255	0/0:82,0:82:100:0,247,255	0/0:74,0:74:100:0,222,255	0/0:48,0:48:99:0,144,255	0/0:60,0:60:100:0,180,255	0/0:71,0:71:100:0,213,255	0/0:59,0:59:100:0,177,255	0/0:73,0:73:100:0,219,255	0/0:80,0:80:100:0,240,255	0/0:73,0:73:100:0,219,255	0/0:66,0:66:100:0,198,255	0/0:75,0:75:100:0,225,255	0/0:64,0:64:100:0,192,255	0/0:354,0:354:100:0,255,255	0/0:96,0:96:100:0,255,255	0/0:61,0:61:100:0,183,255	0/0:78,0:78:100:0,234,255	0/0:59,0:59:100:0,177,255	0/0:80,0:80:100:0,240,255	0/0:64,0:64:100:0,192,255	0/0:68,0:68:100:0,204,255	0/0:61,0:61:100:0,183,255	0/0:66,0:66:100:0,198,255	0/0:63,0:63:100:0,189,255	0/0:84,0:84:100:0,253,255	0/0:49,0:49:99:0,147,255	0/0:67,0:67:100:0,201,255	0/0:54,1:55:99:0,130,255	0/0:60,0:60:100:0,180,255	0/0:44,0:44:99:0,132,255	0/0:61,0:61:100:0,183,255	0/0:55,0:55:100:0,165,255	0/0:74,0:74:100:0,222,255	0/0:125,0:125:100:0,255,255	0/0:64,0:64:100:0,192,255	0/0:73,0:73:100:0,219,255	0/0:53,0:53:99:0,159,255	0/0:62,0:62:100:0,186,255	0/0:105,0:105:100:0,255,255	0/0:77,0:77:100:0,231,255	0/0:62,0:62:100:0,186,255	0/0:86,0:86:100:0,255,255	0/0:77,0:77:100:0,231,255	0/0:85,0:85:100:0,255,255	0/0:73,0:73:100:0,219,255	0/0:97,0:97:100:0,255,255	0/0:63,0:63:100:0,189,255	0/0:61,0:61:100:0,183,255	0/0:84,0:84:100:0,253,255	0/0:65,0:65:100:0,195,255	0/0:75,0:75:100:0,225,255	0/0:78,0:78:100:0,234,255	0/0:101,0:101:100:0,255,255	0/0:82,0:82:100:0,247,255	0/0:73,0:73:100:0,219,255	0/0:80,0:80:100:0,240,255	0/0:95,0:95:100:0,255,255	0/0:57,0:57:100:0,171,255	0/0:85,0:85:100:0,255,255	0/0:63,0:63:100:0,189,255	0/0:68,0:68:100:0,204,255	0/0:53,0:53:99:0,159,255	0/0:67,0:67:100:0,201,255	0/0:56,0:56:100:0,168,255	0/0:85,0:85:100:0,255,255	0/0:75,0:75:100:0,225,255	0/0:118,0:118:100:0,255,255	0/0:78,0:78:100:0,234,255	0/0:100,0:100:100:0,255,255	0/0:85,0:85:100:0,255,255	0/0:104,0:104:100:0,255,255	0/0:92,0:92:100:0,255,255	0/0:87,0:87:100:0,255,255	0/0:86,0:86:100:0,255,255	0/0:94,0:94:100:0,255,255	1/1:0,13:13:99:255,39,0	0/0:90,0:90:100:0,255,255	0/0:99,0:99:100:0,255,255	0/0:77,0:77:100:0,231,255	0/0:82,0:82:100:0,247,255	0/0:82,0:82:100:0,247,255	0/0:129,0:129:100:0,255,255	0/0:164,0:164:100:0,255,255	0/0:87,0:87:100:0,255,255	0/0:92,0:92:100:0,255,255	0/0:75,0:75:100:0,225,255	0/0:118,0:118:100:0,255,255	0/0:112,0:112:100:0,255,255	0/0:121,0:121:100:0,255,255	0/0:110,0:110:100:0,255,255	0/0:113,0:113:100:0,255,255	0/0:112,0:112:100:0,255,255	0/0:100,0:100:100:0,255,255	0/0:101,0:101:100:0,255,255	0/0:84,0:84:100:0,253,255	0/0:86,0:86:100:0,255,255	0/0:92,0:92:100:0,255,255	0/0:100,0:100:100:0,255,255	0/0:111,0:111:100:0,255,255	0/0:110,0:110:100:0,255,255	0/0:135,0:135:100:0,255,255	0/0:102,0:102:100:0,255,255	0/0:99,0:99:100:0,255,255	0/0:104,0:104:100:0,255,255	0/0:104,0:104:100:0,255,255	0/0:57,0:57:100:0,171,255	0/0:129,0:129:100:0,255,255	0/0:110,0:110:100:0,255,255	0/0:93,0:93:100:0,255,255	0/0:112,0:112:100:0,255,255	0/0:64,0:64:100:0,192,255	0/0:101,0:101:100:0,255,255	0/0:71,0:71:100:0,213,255	0/0:85,0:85:100:0,255,255	0/0:122,0:122:100:0,255,255	0/0:81,0:81:100:0,244,255	0/0:118,0:118:100:0,255,255	0/0:97,0:97:100:0,255,255	0/0:72,0:72:100:0,216,255	0/0:113,0:113:100:0,255,255	0/0:102,0:102:100:0,255,255	0/0:96,0:96:100:0,255,255	0/0:109,0:109:100:0,255,255	0/0:134,0:134:100:0,255,255	0/0:68,0:68:100:0,204,255	0/0:110,0:110:100:0,255,255	0/0:117,0:117:100:0,255,255	0/0:133,0:133:100:0,255,255	0/0:77,0:77:100:0,231,255	0/0:110,0:110:100:0,255,255	0/0:99,0:99:100:0,255,255	0/0:90,0:90:100:0,255,255	0/0:128,0:128:100:0,255,255	0/0:101,0:101:100:0,255,255	0/0:90,0:90:100:0,255,255	0/0:72,1:73:100:0,184,255	0/0:76,0:76:100:0,228,255	0/0:145,0:145:100:0,255,255	0/0:84,0:84:100:0,253,255	0/0:81,0:81:100:0,244,255	0/0:141,0:141:100:0,255,255	0/0:59,0:59:100:0,177,255	1/1:0,13:13:99:255,39,0	0/0:109,0:109:100:0,255,255	0/0:90,0:90:100:0,255,255	0/0:96,0:96:100:0,255,255	0/0:88,0:88:100:0,255,255	0/0:108,0:108:100:0,255,255	0/0:107,0:107:100:0,255,255	0/0:112,0:112:100:0,255,255	0/0:123,0:123:100:0,255,255	0/0:70,0:70:100:0,210,255	0/0:79,0:79:100:0,237,255	0/0:95,0:95:100:0,255,255	0/0:79,0:79:100:0,237,255	0/0:103,0:103:100:0,255,255	0/0:108,0:108:100:0,255,255	0/0:108,0:108:100:0,255,255	0/0:96,0:96:100:0,255,255	0/0:93,0:93:100:0,255,255	0/0:140,0:140:100:0,255,255	0/0:92,0:92:100:0,255,255	0/0:79,0:79:100:0,237,255	0/0:91,0:91:100:0,255,255	0/0:50,0:50:99:0,150,255	0/0:98,0:98:100:0,255,255	0/0:103,0:103:100:0,255,255	0/0:95,0:95:100:0,255,255	0/0:118,0:118:100:0,255,255	0/0:95,0:95:100:0,255,255	0/0:237,0:237:100:0,255,255	0/0:229,0:229:100:0,255,255	1/1:2,15:17:99:255,0,21	0/0:178,0:178:100:0,255,255	0/0:163,0:163:100:0,255,255	0/0:310,0:310:100:0,255,255	0/0:85,0:85:100:0,255,255	0/0:65,0:65:100:0,195,255	0/0:82,1:83:100:0,213,255	0/0:109,0:109:100:0,255,255	0/0:71,0:71:100:0,213,255	0/0:85,0:85:100:0,255,255	1/1:0,9:9:99:255,27,0	0/0:61,0:61:100:0,183,255	0/0:82,0:82:100:0,247,255	0/0:96,0:96:100:0,255,255	0/0:65,0:65:100:0,195,255	0/0:70,0:70:100:0,210,255	0/0:117,0:117:100:0,255,255	0/0:134,0:134:100:0,255,255	0/0:83,0:83:100:0,250,255	0/0:203,0:203:100:0,255,255	0/0:99,0:99:100:0,255,255	0/0:115,0:115:100:0,255,255
ARME14_CTG_19	1066105	SARME14_CTG_19_1066105	C	T	.	PASS	AB=0;ABP=0;AC=8;AF=0.030303;AN=264;ANN=T|intergenic_region|MODIFIER|EKO05_010490-EKO05_010491|EKO05_010490-EKO05_010491|intergenic_region|EKO05_010490-EKO05_010491|||n.1066105C>T||||||;AO=166;CIGAR=1X;DPB=22427;DPRA=0.726493;EPP=297.336;EPPR=110.24;GTI=0;LEN=1;MEANALT=1.27778;MQM=36.2108;MQMR=59.7751;NS=264;NUMALT=1;ODDS=7.58004;PAIRED=1;PAIREDR=0.998739;PAO=0;PQA=0;PQR=0;PRO=0;QA=5788;QR=785866;RO=22199;RPL=158;RPP=297.336;RPPR=9.17296;RPR=8;RUN=1;SAF=6;SAP=313.243;SAR=160;SRF=8708;SRP=2240.81;SRR=13491;TYPE=snp;technology.Illumina=1;DP=19874	GT:AD:DP:GQ:PL	0/0:58,0:58:100:0,174,255	0/0:65,0:65:100:0,195,255	0/0:86,0:86:100:0,255,255	0/0:39,0:39:99:0,117,255	0/0:82,0:82:100:0,247,255	0/0:64,1:65:99:0,159,255	0/0:111,0:111:100:0,255,255	0/0:106,0:106:100:0,255,255	0/0:137,1:138:100:0,255,255	0/0:70,1:71:100:0,178,255	0/0:137,0:137:100:0,255,255	0/0:110,0:110:100:0,255,255	0/0:42,0:42:99:0,126,255	1/1:0,14:14:99:255,42,0	1/1:0,27:27:99:255,81,0	0/0:61,0:61:100:0,183,255	1/1:0,14:14:99:255,42,0	0/0:54,0:54:100:0,162,255	1/1:0,22:22:99:255,66,0	0/0:90,0:90:100:0,255,255	0/0:72,0:72:100:0,216,255	0/0:60,0:60:100:0,180,255	0/0:67,0:67:100:0,201,255	0/0:102,0:102:100:0,255,255	1/1:0,14:14:99:255,42,0	0/0:53,0:53:99:0,159,255	1/1:0,19:19:99:255,57,0	0/0:63,0:63:100:0,189,255	1/1:0,28:28:99:255,84,0	1/1:0,17:17:99:255,51,0	0/0:75,0:75:100:0,225,255	0/0:61,0:61:100:0,183,255	0/0:90,0:90:100:0,255,255	0/0:70,0:70:100:0,210,255	0/0:72,0:72:100:0,216,255	0/0:77,0:77:100:0,231,255	0/0:77,0:77:100:0,231,255	0/0:78,0:78:100:0,234,255	0/0:57,0:57:100:0,171,255	0/0:61,0:61:100:0,183,255	0/0:74,0:74:100:0,222,255	0/0:95,0:95:100:0,255,255	0/0:65,0:65:100:0,195,255	0/0:69,0:69:100:0,207,255	0/0:108,0:108:100:0,255,255	0/0:61,0:61:100:0,183,255	0/0:50,0:50:99:0,150,255	0/0:68,0:68:100:0,204,255	0/0:64,0:64:100:0,192,255	0/0:338,0:338:100:0,255,255	0/0:87,0:87:100:0,255,255	0/0:51,0:51:99:0,153,255	0/0:81,0:81:100:0,244,255	0/0:62,0:62:100:0,186,255	0/0:66,0:66:100:0,198,255	0/0:67,0:67:100:0,201,255	0/0:79,0:79:100:0,237,255	0/0:68,0:68:100:0,204,255	0/0:63,0:63:100:0,189,255	0/0:63,0:63:100:0,189,255	0/0:74,0:74:100:0,222,255	0/0:65,0:65:100:0,195,255	0/0:58,0:58:100:0,174,255	0/0:51,0:51:99:0,153,255	0/0:69,0:69:100:0,207,255	0/0:50,0:50:99:0,150,255	0/0:57,0:57:100:0,171,255	0/0:58,0:58:100:0,174,255	0/0:75,0:75:100:0,225,255	0/0:115,0:115:100:0,255,255	0/0:50,0:50:99:0,150,255	0/0:47,0:47:99:0,141,255	0/0:55,0:55:100:0,165,255	0/0:75,0:75:100:0,225,255	0/0:101,0:101:100:0,255,255	0/0:74,0:74:100:0,222,255	0/0:54,0:54:100:0,162,255	0/0:76,0:76:100:0,228,255	0/0:68,0:68:100:0,204,255	0/0:72,0:72:100:0,216,255	0/0:73,0:73:100:0,219,255	0/0:105,0:105:100:0,255,255	0/0:72,0:72:100:0,216,255	0/0:63,0:63:100:0,189,255	0/0:99,0:99:100:0,255,255	0/0:56,0:56:100:0,168,255	0/0:80,0:80:100:0,240,255	0/0:92,0:92:100:0,255,255	0/0:63,0:63:100:0,189,255	0/0:66,0:66:100:0,198,255	0/0:76,0:76:100:0,228,255	0/0:70,0:70:100:0,210,255	0/0:84,0:84:100:0,253,255	0/0:57,0:57:100:0,171,255	0/0:85,1:86:100:0,223,255	0/0:62,0:62:100:0,186,255	0/0:61,0:61:100:0,183,255	0/0:52,0:52:99:0,156,255	0/0:78,0:78:100:0,234,255	0/0:55,0:55:100:0,165,255	0/0:64,0:64:100:0,192,255	0/0:104,0:104:100:0,255,255	0/0:118,0:118:100:0,255,255	0/0:89,0:89:100:0,255,255	0/0:69,0:69:100:0,207,255	0/0:92,0:92:100:0,255,255	0/0:87,0:87:100:0,255,255	0/0:92,0:92:100:0,255,255	0/0:77,0:77:100:0,231,255	0/0:98,0:98:100:0,255,255	0/0:101,0:101:100:0,255,255	./.:0,0:0	0/0:97,0:97:100:0,255,255	0/0:88,0:88:100:0,255,255	0/0:93,0:93:100:0,255,255	0/0:102,0:102:100:0,255,255	0/0:99,0:99:100:0,255,255	0/0:112,0:112:100:0,255,255	0/0:145,0:145:100:0,255,255	0/0:87,0:87:100:0,255,255	0/0:92,0:92:100:0,255,255	0/0:88,0:88:100:0,255,255	0/0:127,0:127:100:0,255,255	0/0:115,0:115:100:0,255,255	0/0:103,0:103:100:0,255,255	0/0:105,0:105:100:0,255,255	0/0:119,0:119:100:0,255,255	0/0:101,0:101:100:0,255,255	0/0:91,0:91:100:0,255,255	0/0:89,0:89:100:0,255,255	0/0:93,0:93:100:0,255,255	0/0:109,0:109:100:0,255,255	0/0:128,0:128:100:0,255,255	0/0:87,0:87:100:0,255,255	0/0:99,0:99:100:0,255,255	0/0:72,0:72:100:0,216,255	0/0:101,0:101:100:0,255,255	0/0:119,0:119:100:0,255,255	0/0:107,0:107:100:0,255,255	0/0:98,0:98:100:0,255,255	0/0:121,0:121:100:0,255,255	0/0:65,0:65:100:0,195,255	0/0:116,0:116:100:0,255,255	0/0:111,0:111:100:0,255,255	0/0:87,0:87:100:0,255,255	0/0:112,0:112:100:0,255,255	0/0:78,0:78:100:0,234,255	0/0:107,0:107:100:0,255,255	0/0:75,0:75:100:0,225,255	0/0:104,0:104:100:0,255,255	0/0:124,0:124:100:0,255,255	0/0:75,0:75:100:0,225,255	0/0:142,0:142:100:0,255,255	0/0:102,0:102:100:0,255,255	0/0:75,0:75:100:0,225,255	0/0:93,0:93:100:0,255,255	0/0:92,0:92:100:0,255,255	0/0:102,0:102:100:0,255,255	0/0:98,0:98:100:0,255,255	0/0:121,0:121:100:0,255,255	0/0:75,2:77:99:0,160,255	0/0:106,0:106:100:0,255,255	0/0:115,0:115:100:0,255,255	0/0:95,0:95:100:0,255,255	0/0:103,0:103:100:0,255,255	0/0:97,0:97:100:0,255,255	0/0:108,0:108:100:0,255,255	0/0:108,0:108:100:0,255,255	0/0:114,0:114:100:0,255,255	0/0:139,0:139:100:0,255,255	0/0:85,0:85:100:0,255,255	0/0:98,0:98:100:0,255,255	0/0:70,0:70:100:0,210,255	0/0:112,0:112:100:0,255,255	0/0:106,0:106:100:0,255,255	0/0:96,0:96:100:0,255,255	0/0:152,0:152:100:0,255,255	0/0:65,0:65:100:0,195,255	./.:0,0:0	0/0:115,0:115:100:0,255,255	0/0:83,0:83:100:0,250,255	0/0:113,0:113:100:0,255,255	0/0:106,0:106:100:0,255,255	0/0:125,0:125:100:0,255,255	0/0:85,0:85:100:0,255,255	0/0:111,0:111:100:0,255,255	0/0:114,0:114:100:0,255,255	0/0:91,0:91:100:0,255,255	0/0:82,0:82:100:0,247,255	0/0:79,0:79:100:0,237,255	0/0:71,0:71:100:0,213,255	0/0:104,0:104:100:0,255,255	0/0:77,0:77:100:0,231,255	0/0:105,0:105:100:0,255,255	0/0:116,0:116:100:0,255,255	0/0:113,0:113:100:0,255,255	0/0:122,0:122:100:0,255,255	0/0:89,0:89:100:0,255,255	0/0:63,0:63:100:0,189,255	0/0:90,0:90:100:0,255,255	0/0:53,0:53:99:0,159,255	0/0:96,0:96:100:0,255,255	0/0:109,0:109:100:0,255,255	0/0:103,0:103:100:0,255,255	0/0:84,0:84:100:0,253,255	0/0:87,0:87:100:0,255,255	0/0:188,1:189:100:0,255,255	0/0:215,0:215:100:0,255,255	./.:0,0:0	0/0:198,0:198:100:0,255,255	0/0:161,0:161:100:0,255,255	0/0:264,0:264:100:0,255,255	0/0:89,0:89:100:0,255,255	0/0:60,0:60:100:0,180,255	0/0:64,1:65:99:0,159,255	0/0:110,0:110:100:0,255,255	0/0:74,0:74:100:0,222,255	0/0:98,0:98:100:0,255,255	./.:0,0:0	0/0:90,0:90:100:0,255,255	0/0:77,1:78:100:0,199,255	0/0:96,0:96:100:0,255,255	0/0:47,0:47:99:0,141,255	0/0:59,0:59:100:0,177,255	0/0:90,0:90:100:0,255,255	0/0:103,0:103:100:0,255,255	0/0:103,0:103:100:0,255,255	0/0:170,0:170:100:0,255,255	0/0:61,0:61:100:0,183,255	0/0:87,0:87:100:0,255,255
ARME14_CTG_19	1066111	SARME14_CTG_19_1066111	T	C	.	PASS	AB=0;ABP=0;AC=8;AF=0.030303;AN=264;ANN=C|intergenic_region|MODIFIER|EKO05_010490-EKO05_010491|EKO05_010490-EKO05_010491|intergenic_region|EKO05_010490-EKO05_010491|||n.1066111T>C||||||;AO=159;CIGAR=1X;DPB=21953;DPRA=0.660311;EPP=306.211;EPPR=440.345;GTI=1;LEN=1;MEANALT=1.0625;MQM=35.7736;MQMR=59.8738;NS=264;NUMALT=1;ODDS=3.01168;PAIRED=1;PAIREDR=0.998805;PAO=0;PQA=0;PQR=0;PRO=0;QA=5682;QR=786855;RO=21751;RPL=153;RPP=298.126;RPPR=52.6299;RPR=6;RUN=1;SAF=3;SAP=322.708;SAR=156;SRF=8430;SRP=2391.21;SRR=13321;TYPE=snp;technology.Illumina=1;DP=19471	GT:AD:DP:GQ:PL	0/0:59,0:59:100:0,177,255	0/0:72,0:72:100:0,216,255	0/0:83,0:83:100:0,250,255	0/0:38,0:38:99:0,114,255	0/0:77,0:77:100:0,231,255	0/0:64,0:64:100:0,192,255	0/0:108,0:108:100:0,255,255	0/0:102,0:102:100:0,255,255	0/0:134,0:134:100:0,255,255	0/0:66,1:67:100:0,166,255	0/0:134,0:134:100:0,255,255	0/0:108,0:108:100:0,255,255	0/0:42,0:42:99:0,126,255	1/1:0,14:14:99:255,42,0	1/1:0,26:26:99:255,78,0	0/0:62,0:62:100:0,186,255	1/1:0,14:14:99:255,42,0	0/0:54,0:54:100:0,162,255	1/1:0,22:22:99:255,66,0	0/0:88,0:88:100:0,255,255	0/0:68,0:68:100:0,204,255	0/0:59,0:59:100:0,177,255	0/0:67,0:67:100:0,201,255	0/0:97,0:97:100:0,255,255	1/1:0,13:13:99:255,39,0	0/0:51,0:51:99:0,153,255	1/1:0,17:17:99:255,51,0	0/0:58,0:58:100:0,174,255	1/1:0,28:28:99:255,84,0	1/1:0,17:17:99:255,51,0	0/0:70,0:70:100:0,210,255	0/0:60,0:60:100:0,180,255	0/0:88,0:88:100:0,255,255	0/0:68,0:68:100:0,204,255	0/0:75,0:75:100:0,225,255	0/0:70,0:70:100:0,210,255	0/0:76,0:76:100:0,228,255	0/0:77,0:77:100:0,231,255	0/0:53,0:53:99:0,159,255	0/0:60,0:60:100:0,180,255	0/0:74,0:74:100:0,222,255	0/0:95,0:95:100:0,255,255	0/0:63,0:63:100:0,189,255	0/0:66,0:66:100:0,198,255	0/0:101,0:101:100:0,255,255	0/0:61,0:61:100:0,183,255	0/0:47,0:47:99:0,141,255	0/0:68,0:68:100:0,204,255	0/0:61,0:61:100:0,183,255	0/0:338,0:338:100:0,255,255	0/0:86,0:86:100:0,255,255	0/0:51,0:51:99:0,153,255	0/0:76,0:76:100:0,228,255	0/0:60,0:60:100:0,180,255	0/0:64,0:64:100:0,192,255	0/0:67,0:67:100:0,201,255	0/0:80,0:80:100:0,240,255	0/0:67,0:67:100:0,201,255	0/0:58,0:58:100:0,174,255	0/0:62,0:62:100:0,186,255	0/0:72,0:72:100:0,216,255	0/0:64,0:64:100:0,192,255	0/0:58,0:58:100:0,174,255	0/0:52,0:52:99:0,156,255	0/0:65,0:65:100:0,195,255	0/0:48,0:48:99:0,144,255	0/0:55,0:55:100:0,165,255	0/0:55,0:55:100:0,165,255	0/0:74,0:74:100:0,222,255	0/0:116,0:116:100:0,255,255	0/0:51,0:51:99:0,153,255	0/0:47,0:47:99:0,141,255	0/0:54,0:54:100:0,162,255	0/0:72,0:72:100:0,216,255	0/0:98,0:98:100:0,255,255	0/0:72,0:72:100:0,216,255	0/0:55,0:55:100:0,165,255	0/0:75,0:75:100:0,225,255	0/0:67,0:67:100:0,201,255	0/0:70,0:70:100:0,210,255	0/0:73,0:73:100:0,219,255	0/0:103,0:103:100:0,255,255	0/0:69,0:69:100:0,207,255	0/0:64,0:64:100:0,192,255	0/0:99,0:99:100:0,255,255	0/0:56,0:56:100:0,168,255	0/0:79,0:79:100:0,237,255	0/0:84,0:84:100:0,253,255	0/0:61,0:61:100:0,183,255	0/0:66,0:66:100:0,198,255	0/0:74,0:74:100:0,222,255	0/0:70,0:70:100:0,210,255	0/0:84,0:84:100:0,253,255	0/0:53,0:53:99:0,159,255	0/0:87,0:87:100:0,255,255	0/0:58,0:58:100:0,174,255	0/0:61,0:61:100:0,183,255	0/0:50,0:50:99:0,150,255	0/0:76,0:76:100:0,228,255	0/0:54,0:54:100:0,162,255	0/0:64,0:64:100:0,192,255	0/0:100,0:100:100:0,255,255	0/0:114,0:114:100:0,255,255	0/0:86,0:86:100:0,255,255	0/0:69,0:69:100:0,207,255	0/0:88,0:88:100:0,255,255	0/0:86,0:86:100:0,255,255	0/0:90,1:91:100:0,238,255	0/0:76,0:76:100:0,228,255	0/0:94,0:94:100:0,255,255	0/0:103,0:103:100:0,255,255	./.:0,0:0	0/0:92,0:92:100:0,255,255	0/0:80,0:80:100:0,240,255	0/0:89,1:90:100:0,235,255	0/0:95,0:95:100:0,255,255	0/0:95,0:95:100:0,255,255	0/0:113,0:113:100:0,255,255	0/0:141,0:141:100:0,255,255	0/0:85,0:85:100:0,255,255	0/0:91,0:91:100:0,255,255	0/0:83,0:83:100:0,250,255	0/0:125,0:125:100:0,255,255	0/0:112,0:112:100:0,255,255	0/0:100,0:100:100:0,255,255	0/0:103,0:103:100:0,255,255	0/0:114,0:114:100:0,255,255	0/0:100,0:100:100:0,255,255	0/0:86,0:86:100:0,255,255	0/0:88,0:88:100:0,255,255	0/0:90,0:90:100:0,255,255	0/0:105,0:105:100:0,255,255	0/0:128,0:128:100:0,255,255	0/0:88,0:88:100:0,255,255	0/0:99,0:99:100:0,255,255	0/0:68,0:68:100:0,204,255	0/0:98,0:98:100:0,255,255	0/0:115,0:115:100:0,255,255	0/0:103,0:103:100:0,255,255	0/0:98,0:98:100:0,255,255	0/0:116,0:116:100:0,255,255	0/0:62,0:62:100:0,186,255	0/0:112,0:112:100:0,255,255	0/0:107,0:107:100:0,255,255	0/0:85,0:85:100:0,255,255	0/0:113,0:113:100:0,255,255	0/0:80,0:80:100:0,240,255	0/0:106,0:106:100:0,255,255	0/0:74,0:74:100:0,222,255	0/0:101,0:101:100:0,255,255	0/0:121,0:121:100:0,255,255	0/0:77,0:77:100:0,231,255	0/0:140,1:141:100:0,255,255	0/0:102,0:102:100:0,255,255	0/0:74,0:74:100:0,222,255	0/0:91,0:91:100:0,255,255	0/0:91,0:91:100:0,255,255	0/0:95,0:95:100:0,255,255	0/0:96,0:96:100:0,255,255	0/0:116,0:116:100:0,255,255	0/0:76,0:76:100:0,228,255	0/0:105,0:105:100:0,255,255	0/0:112,0:112:100:0,255,255	0/0:96,0:96:100:0,255,255	0/0:97,0:97:100:0,255,255	0/0:98,0:98:100:0,255,255	0/0:106,0:106:100:0,255,255	0/0:104,0:104:100:0,255,255	0/0:112,1:113:100:0,255,255	0/0:135,0:135:100:0,255,255	0/0:83,0:83:100:0,250,255	0/0:99,0:99:100:0,255,255	0/0:69,0:69:100:0,207,255	0/0:107,0:107:100:0,255,255	0/0:107,0:107:100:0,255,255	0/0:97,0:97:100:0,255,255	0/0:151,0:151:100:0,255,255	0/0:64,0:64:100:0,192,255	./.:0,0:0	0/0:112,0:112:100:0,255,255	0/0:85,0:85:100:0,255,255	0/0:114,0:114:100:0,255,255	0/0:103,0:103:100:0,255,255	0/0:124,0:124:100:0,255,255	0/0:85,0:85:100:0,255,255	0/0:110,1:111:100:0,255,255	0/0:110,0:110:100:0,255,255	0/0:91,0:91:100:0,255,255	0/0:79,0:79:100:0,237,255	0/0:78,0:78:100:0,234,255	0/0:70,0:70:100:0,210,255	0/0:105,0:105:100:0,255,255	0/0:74,0:74:100:0,222,255	0/0:99,0:99:100:0,255,255	0/0:112,0:112:100:0,255,255	0/0:106,0:106:100:0,255,255	0/0:122,0:122:100:0,255,255	0/0:83,0:83:100:0,250,255	0/0:61,0:61:100:0,183,255	0/0:87,0:87:100:0,255,255	0/0:52,0:52:99:0,156,255	0/0:96,0:96:100:0,255,255	0/0:104,0:104:100:0,255,255	0/0:96,0:96:100:0,255,255	0/0:82,0:82:100:0,247,255	0/0:87,0:87:100:0,255,255	0/0:193,0:193:100:0,255,255	0/0:215,0:215:100:0,255,255	./.:0,0:0	0/0:193,0:193:100:0,255,255	0/0:158,0:158:100:0,255,255	0/0:264,0:264:100:0,255,255	0/0:87,0:87:100:0,255,255	0/0:58,1:59:99:0,142,255	0/0:66,0:66:100:0,198,255	0/0:109,0:109:100:0,255,255	0/0:72,1:73:100:0,184,255	0/0:94,0:94:100:0,255,255	./.:0,0:0	0/0:94,0:94:100:0,255,255	0/0:76,0:76:100:0,228,255	0/0:96,0:96:100:0,255,255	0/0:45,0:45:99:0,135,255	0/0:56,0:56:100:0,168,255	0/0:93,0:93:100:0,255,255	0/0:100,0:100:100:0,255,255	0/0:96,0:96:100:0,255,255	0/0:167,0:167:100:0,255,255	0/0:61,0:61:100:0,183,255	0/0:87,0:87:100:0,255,255
ARME14_CTG_19	1077079	SARME14_CTG_19_1077079	C	T	.	PASS	AB=0;ABP=0;AC=3;AF=0.0117188;AN=256;ANN=T|intergenic_region|MODIFIER|EKO05_010490-EKO05_010491|EKO05_010490-EKO05_010491|intergenic_region|EKO05_010490-EKO05_010491|||n.1077079C>T||||||;AO=60;CIGAR=1X;DPB=20183;DPRA=0.65209;EPP=31.3842;EPPR=675.786;GTI=0;LEN=1;MEANALT=1;MQM=44.9833;MQMR=59.9653;NS=256;NUMALT=1;ODDS=41.6825;PAIRED=0.8;PAIREDR=0.998705;PAO=0;PQA=0;PQR=0;PRO=0;QA=2086;QR=715780;RO=20076;RPL=57;RPP=108.544;RPPR=20.6642;RPR=3;RUN=1;SAF=17;SAP=27.4756;SAR=43;SRF=11621;SRP=1087.18;SRR=8455;TYPE=snp;technology.Illumina=1;DP=17767	GT:AD:DP:GQ:PL	0/0:69,0:69:100:0,207,255	0/0:76,0:76:100:0,228,255	0/0:75,0:75:100:0,225,255	0/0:35,0:35:99:0,105,255	0/0:112,0:112:100:0,255,255	0/0:83,0:83:100:0,250,255	0/0:110,0:110:100:0,255,255	0/0:85,0:85:100:0,255,255	0/0:112,0:112:100:0,255,255	0/0:71,0:71:100:0,213,255	0/0:148,0:148:100:0,255,255	0/0:97,0:97:100:0,255,255	0/0:47,0:47:99:0,141,255	./.:0,0:0	./.:0,0:0	0/0:72,0:72:100:0,216,255	./.:0,0:0	0/0:53,0:53:99:0,159,255	./.:0,0:0	0/0:64,0:64:100:0,192,255	0/0:61,0:61:100:0,183,255	0/0:52,0:52:99:0,156,255	0/0:59,0:59:100:0,177,255	0/0:87,0:87:100:0,255,255	./.:0,0:0	0/0:47,0:47:99:0,141,255	./.:0,0:0	0/0:51,0:51:99:0,153,255	./.:0,0:0	./.:0,0:0	0/0:51,0:51:99:0,153,255	0/0:44,0:44:99:0,132,255	0/0:68,0:68:100:0,204,255	0/0:54,0:54:100:0,162,255	0/0:68,0:68:100:0,204,255	0/0:85,0:85:100:0,255,255	0/0:50,0:50:99:0,150,255	0/0:77,0:77:100:0,231,255	0/0:60,0:60:100:0,180,255	0/0:53,0:53:99:0,159,255	0/0:60,0:60:100:0,180,255	0/0:59,0:59:100:0,177,255	0/0:62,0:62:100:0,186,255	0/0:58,0:58:100:0,174,255	0/0:100,0:100:100:0,255,255	0/0:56,0:56:100:0,168,255	0/0:42,0:42:99:0,126,255	0/0:65,0:65:100:0,195,255	0/0:73,0:73:100:0,219,255	0/0:310,0:310:100:0,255,255	0/0:65,0:65:100:0,195,255	0/0:52,0:52:99:0,156,255	0/0:75,0:75:100:0,225,255	0/0:61,0:61:100:0,183,255	0/0:68,0:68:100:0,204,255	0/0:65,0:65:100:0,195,255	0/0:73,0:73:100:0,219,255	0/0:61,0:61:100:0,183,255	0/0:71,0:71:100:0,213,255	0/0:66,0:66:100:0,198,255	0/0:84,0:84:100:0,253,255	0/0:61,0:61:100:0,183,255	0/0:42,0:42:99:0,126,255	0/0:36,0:36:99:0,108,255	0/0:61,0:61:100:0,183,255	0/0:36,0:36:99:0,108,255	0/0:48,0:48:99:0,144,255	0/0:37,0:37:99:0,111,255	0/0:47,0:47:99:0,141,255	0/0:113,0:113:100:0,255,255	0/0:58,0:58:100:0,174,255	0/0:62,0:62:100:0,186,255	0/0:48,0:48:99:0,144,255	0/0:53,0:53:99:0,159,255	0/0:67,0:67:100:0,201,255	0/0:47,0:47:99:0,141,255	0/0:48,0:48:99:0,144,255	0/0:73,0:73:100:0,219,255	0/0:69,0:69:100:0,207,255	0/0:68,0:68:100:0,204,255	0/0:59,0:59:100:0,177,255	0/0:91,0:91:100:0,255,255	0/0:54,0:54:100:0,162,255	0/0:51,0:51:99:0,153,255	0/0:69,0:69:100:0,207,255	0/0:49,0:49:99:0,147,255	0/0:74,0:74:100:0,222,255	0/0:66,0:66:100:0,198,255	0/0:75,0:75:100:0,225,255	0/0:69,0:69:100:0,207,255	0/0:62,0:62:100:0,186,255	0/0:72,0:72:100:0,216,255	0/0:67,0:67:100:0,201,255	0/0:48,0:48:99:0,144,255	0/0:70,0:70:100:0,210,255	0/0:67,0:67:100:0,201,255	0/0:65,0:65:100:0,195,255	0/0:48,0:48:99:0,144,255	0/0:70,0:70:100:0,210,255	0/0:73,0:73:100:0,219,255	0/0:63,0:63:100:0,189,255	0/0:78,0:78:100:0,234,255	0/0:111,0:111:100:0,255,255	0/0:75,0:75:100:0,225,255	0/0:63,0:63:100:0,189,255	0/0:80,0:80:100:0,240,255	0/0:92,0:92:100:0,255,255	0/0:59,0:59:100:0,177,255	0/0:66,0:66:100:0,198,255	0/0:86,0:86:100:0,255,255	0/0:85,0:85:100:0,255,255	./.:0,0:0	0/0:78,0:78:100:0,234,255	0/0:99,0:99:100:0,255,255	0/0:81,0:81:100:0,244,255	0/0:62,0:62:100:0,186,255	0/0:75,0:75:100:0,225,255	0/0:124,0:124:100:0,255,255	0/0:121,0:121:100:0,255,255	0/0:83,0:83:100:0,250,255	0/0:66,0:66:100:0,198,255	0/0:81,0:81:100:0,244,255	0/0:95,0:95:100:0,255,255	0/0:100,0:100:100:0,255,255	0/0:93,0:93:100:0,255,255	0/0:104,0:104:100:0,255,255	0/0:115,0:115:100:0,255,255	0/0:95,0:95:100:0,255,255	0/0:75,0:75:100:0,225,255	0/0:94,0:94:100:0,255,255	0/0:94,0:94:100:0,255,255	0/0:66,0:66:100:0,198,255	0/0:90,0:90:100:0,255,255	0/0:90,0:90:100:0,255,255	0/0:87,0:87:100:0,255,255	0/0:82,0:82:100:0,247,255	0/0:112,0:112:100:0,255,255	0/0:94,0:94:100:0,255,255	0/0:98,0:98:100:0,255,255	0/0:92,0:92:100:0,255,255	0/0:104,0:104:100:0,255,255	0/0:88,0:88:100:0,255,255	0/0:103,0:103:100:0,255,255	1/1:0,20:20:99:255,60,0	1/1:0,16:16:99:255,48,0	0/0:103,0:103:100:0,255,255	0/0:77,0:77:100:0,231,255	1/1:0,20:20:99:255,60,0	0/0:57,0:57:100:0,171,255	0/0:98,0:98:100:0,255,255	0/0:87,0:87:100:0,255,255	0/0:95,0:95:100:0,255,255	0/0:130,0:130:100:0,255,255	0/0:95,0:95:100:0,255,255	0/0:67,0:67:100:0,201,255	0/0:99,0:99:100:0,255,255	0/0:78,0:78:100:0,234,255	0/0:102,0:102:100:0,255,255	0/0:83,0:83:100:0,250,255	0/0:110,0:110:100:0,255,255	0/0:56,0:56:100:0,168,255	0/0:102,0:102:100:0,255,255	0/0:100,1:101:100:0,255,255	0/0:94,0:94:100:0,255,255	0/0:76,0:76:100:0,228,255	0/0:97,0:97:100:0,255,255	0/0:81,0:81:100:0,244,255	0/0:91,0:91:100:0,255,255	0/0:115,0:115:100:0,255,255	0/0:105,0:105:100:0,255,255	0/0:101,0:101:100:0,255,255	0/0:72,0:72:100:0,216,255	0/0:59,0:59:100:0,177,255	0/0:104,0:104:100:0,255,255	0/0:99,0:99:100:0,255,255	0/0:79,0:79:100:0,237,255	0/0:123,0:123:100:0,255,255	0/0:58,0:58:100:0,174,255	./.:0,0:0	0/0:99,0:99:100:0,255,255	0/0:90,0:90:100:0,255,255	0/0:101,0:101:100:0,255,255	0/0:93,0:93:100:0,255,255	0/0:114,0:114:100:0,255,255	0/0:102,0:102:100:0,255,255	0/0:107,0:107:100:0,255,255	0/0:117,0:117:100:0,255,255	0/0:92,0:92:100:0,255,255	0/0:71,0:71:100:0,213,255	0/0:82,0:82:100:0,247,255	0/0:78,0:78:100:0,234,255	0/0:80,0:80:100:0,240,255	0/0:82,0:82:100:0,247,255	0/0:106,0:106:100:0,255,255	0/0:78,0:78:100:0,234,255	0/0:110,0:110:100:0,255,255	0/0:99,0:99:100:0,255,255	0/0:72,0:72:100:0,216,255	0/0:74,0:74:100:0,222,255	0/0:83,0:83:100:0,250,255	0/0:38,0:38:99:0,114,255	0/0:85,0:85:100:0,255,255	0/0:95,0:95:100:0,255,255	0/0:101,0:101:100:0,255,255	0/0:76,0:76:100:0,228,255	0/0:75,0:75:100:0,225,255	0/0:209,0:209:100:0,255,255	0/0:222,0:222:100:0,255,255	0/0:9,0:9:99:0,27,255	0/0:181,0:181:100:0,255,255	0/0:150,0:150:100:0,255,255	0/0:254,0:254:100:0,255,255	0/0:77,0:77:100:0,231,255	0/0:75,0:75:100:0,225,255	0/0:72,0:72:100:0,216,255	0/0:84,0:84:100:0,253,255	0/0:66,0:66:100:0,198,255	0/0:78,0:78:100:0,234,255	./.:0,0:0	0/0:70,0:70:100:0,210,255	0/0:96,0:96:100:0,255,255	0/0:95,1:96:100:0,253,255	0/0:56,2:58:99:0,102,255	0/0:61,0:61:100:0,183,255	0/0:95,0:95:100:0,255,255	0/0:104,0:104:100:0,255,255	0/0:82,0:82:100:0,247,255	0/0:142,0:142:100:0,255,255	0/0:65,0:65:100:0,195,255	0/0:97,0:97:100:0,255,255
ARME14_CTG_19	1077088	SARME14_CTG_19_1077088	C	T	.	PASS	AB=0;ABP=0;AC=3;AF=0.0117188;AN=256;ANN=T|intergenic_region|MODIFIER|EKO05_010490-EKO05_010491|EKO05_010490-EKO05_010491|intergenic_region|EKO05_010490-EKO05_010491|||n.1077088C>T||||||;AO=45;CIGAR=1X;DPB=20342;DPRA=0.398931;EPP=24.2907;EPPR=164.381;GTI=0;LEN=1;MEANALT=1;MQM=41;MQMR=59.9704;NS=256;NUMALT=1;ODDS=22.6441;PAIRED=0.8;PAIREDR=0.998618;PAO=0;PQA=0;PQR=0;PRO=0;QA=1592;QR=731552;RO=20259;RPL=45;RPP=100.727;RPPR=11.3537;RPR=0;RUN=1;SAF=12;SAP=24.2907;SAR=33;SRF=11819;SRP=1226.82;SRR=8440;TYPE=snp;technology.Illumina=1;DP=17904	GT:AD:DP:GQ:PL	0/0:69,0:69:100:0,207,255	0/0:81,0:81:100:0,244,255	0/0:73,0:73:100:0,219,255	0/0:32,0:32:99:0,96,255	0/0:99,0:99:100:0,255,255	0/0:84,0:84:100:0,253,255	0/0:107,0:107:100:0,255,255	0/0:87,0:87:100:0,255,255	0/0:114,0:114:100:0,255,255	0/0:76,0:76:100:0,228,255	0/0:147,0:147:100:0,255,255	0/0:101,0:101:100:0,255,255	0/0:45,0:45:99:0,135,255	./.:0,0:0	./.:0,0:0	0/0:74,0:74:100:0,222,255	./.:0,0:0	0/0:58,0:58:100:0,174,255	./.:0,0:0	0/0:66,0:66:100:0,198,255	0/0:67,0:67:100:0,201,255	0/0:53,0:53:99:0,159,255	0/0:61,0:61:100:0,183,255	0/0:86,0:86:100:0,255,255	./.:0,0:0	0/0:47,0:47:99:0,141,255	./.:0,0:0	0/0:55,0:55:100:0,165,255	./.:0,0:0	./.:0,0:0	0/0:49,0:49:99:0,147,255	0/0:45,0:45:99:0,135,255	0/0:68,0:68:100:0,204,255	0/0:58,0:58:100:0,174,255	0/0:65,0:65:100:0,195,255	0/0:91,0:91:100:0,255,255	0/0:54,0:54:100:0,162,255	0/0:74,0:74:100:0,222,255	0/0:53,0:53:99:0,159,255	0/0:47,0:47:99:0,141,255	0/0:60,0:60:100:0,180,255	0/0:58,0:58:100:0,174,255	0/0:58,0:58:100:0,174,255	0/0:54,0:54:100:0,162,255	0/0:99,0:99:100:0,255,255	0/0:61,0:61:100:0,183,255	0/0:46,0:46:99:0,138,255	0/0:65,0:65:100:0,195,255	0/0:72,0:72:100:0,216,255	0/0:297,0:297:100:0,255,255	0/0:60,0:60:100:0,180,255	0/0:52,0:52:99:0,156,255	0/0:77,0:77:100:0,231,255	0/0:56,0:56:100:0,168,255	0/0:70,0:70:100:0,210,255	0/0:60,0:60:100:0,180,255	0/0:74,0:74:100:0,222,255	0/0:60,0:60:100:0,180,255	0/0:68,0:68:100:0,204,255	0/0:68,0:68:100:0,204,255	0/0:86,0:86:100:0,255,255	0/0:57,0:57:100:0,171,255	0/0:44,0:44:99:0,132,255	0/0:37,0:37:99:0,111,255	0/0:65,0:65:100:0,195,255	0/0:37,0:37:99:0,111,255	0/0:49,0:49:99:0,147,255	0/0:36,0:36:99:0,108,255	0/0:48,0:48:99:0,144,255	0/0:118,0:118:100:0,255,255	0/0:57,0:57:100:0,171,255	0/0:61,0:61:100:0,183,255	0/0:46,0:46:99:0,138,255	0/0:50,0:50:99:0,150,255	0/0:66,0:66:100:0,198,255	0/0:50,0:50:99:0,150,255	0/0:49,0:49:99:0,147,255	0/0:74,0:74:100:0,222,255	0/0:71,0:71:100:0,213,255	0/0:67,0:67:100:0,201,255	0/0:64,0:64:100:0,192,255	0/0:97,0:97:100:0,255,255	0/0:54,0:54:100:0,162,255	0/0:54,0:54:100:0,162,255	0/0:72,0:72:100:0,216,255	0/0:51,0:51:99:0,153,255	0/0:77,0:77:100:0,231,255	0/0:64,0:64:100:0,192,255	0/0:79,0:79:100:0,237,255	0/0:69,0:69:100:0,207,255	0/0:64,0:64:100:0,192,255	0/0:75,0:75:100:0,225,255	0/0:68,0:68:100:0,204,255	0/0:53,0:53:99:0,159,255	0/0:75,0:75:100:0,225,255	0/0:68,0:68:100:0,204,255	0/0:69,0:69:100:0,207,255	0/0:47,0:47:99:0,141,255	0/0:69,0:69:100:0,207,255	0/0:71,0:71:100:0,213,255	0/0:63,0:63:100:0,189,255	0/0:80,0:80:100:0,240,255	0/0:121,0:121:100:0,255,255	0/0:76,0:76:100:0,228,255	0/0:64,0:64:100:0,192,255	0/0:79,0:79:100:0,237,255	0/0:94,0:94:100:0,255,255	0/0:64,0:64:100:0,192,255	0/0:69,0:69:100:0,207,255	0/0:89,0:89:100:0,255,255	0/0:81,0:81:100:0,244,255	./.:0,0:0	0/0:78,0:78:100:0,234,255	0/0:99,0:99:100:0,255,255	0/0:88,0:88:100:0,255,255	0/0:63,0:63:100:0,189,255	0/0:78,0:78:100:0,234,255	0/0:122,0:122:100:0,255,255	0/0:123,0:123:100:0,255,255	0/0:87,0:87:100:0,255,255	0/0:70,0:70:100:0,210,255	0/0:80,0:80:100:0,240,255	0/0:92,0:92:100:0,255,255	0/0:103,0:103:100:0,255,255	0/0:96,0:96:100:0,255,255	0/0:99,0:99:100:0,255,255	0/0:118,0:118:100:0,255,255	0/0:92,0:92:100:0,255,255	0/0:75,0:75:100:0,225,255	0/0:96,0:96:100:0,255,255	0/0:92,0:92:100:0,255,255	0/0:68,0:68:100:0,204,255	0/0:86,0:86:100:0,255,255	0/0:87,0:87:100:0,255,255	0/0:87,0:87:100:0,255,255	0/0:82,0:82:100:0,247,255	0/0:108,0:108:100:0,255,255	0/0:95,0:95:100:0,255,255	0/0:99,0:99:100:0,255,255	0/0:92,0:92:100:0,255,255	0/0:107,0:107:100:0,255,255	0/0:87,0:87:100:0,255,255	0/0:102,0:102:100:0,255,255	1/1:0,16:16:99:255,48,0	1/1:0,13:13:99:255,39,0	0/0:105,0:105:100:0,255,255	0/0:77,0:77:100:0,231,255	1/1:0,15:15:99:255,45,0	0/0:55,0:55:100:0,165,255	0/0:101,0:101:100:0,255,255	0/0:91,0:91:100:0,255,255	0/0:98,0:98:100:0,255,255	0/0:134,0:134:100:0,255,255	0/0:91,0:91:100:0,255,255	0/0:67,0:67:100:0,201,255	0/0:100,0:100:100:0,255,255	0/0:77,0:77:100:0,231,255	0/0:101,0:101:100:0,255,255	0/0:88,0:88:100:0,255,255	0/0:112,0:112:100:0,255,255	0/0:56,0:56:100:0,168,255	0/0:103,0:103:100:0,255,255	0/0:99,0:99:100:0,255,255	0/0:93,0:93:100:0,255,255	0/0:82,0:82:100:0,247,255	0/0:98,0:98:100:0,255,255	0/0:86,0:86:100:0,255,255	0/0:87,0:87:100:0,255,255	0/0:118,0:118:100:0,255,255	0/0:104,0:104:100:0,255,255	0/0:102,0:102:100:0,255,255	0/0:72,0:72:100:0,216,255	0/0:56,0:56:100:0,168,255	0/0:101,0:101:100:0,255,255	0/0:95,0:95:100:0,255,255	0/0:79,0:79:100:0,237,255	0/0:126,0:126:100:0,255,255	0/0:57,0:57:100:0,171,255	./.:0,0:0	0/0:102,0:102:100:0,255,255	0/0:91,0:91:100:0,255,255	0/0:95,0:95:100:0,255,255	0/0:91,0:91:100:0,255,255	0/0:114,0:114:100:0,255,255	0/0:100,0:100:100:0,255,255	0/0:108,0:108:100:0,255,255	0/0:121,0:121:100:0,255,255	0/0:97,0:97:100:0,255,255	0/0:70,0:70:100:0,210,255	0/0:84,0:84:100:0,253,255	0/0:84,0:84:100:0,253,255	0/0:77,0:77:100:0,231,255	0/0:87,0:87:100:0,255,255	0/0:104,0:104:100:0,255,255	0/0:83,0:83:100:0,250,255	0/0:107,0:107:100:0,255,255	0/0:102,0:102:100:0,255,255	0/0:75,0:75:100:0,225,255	0/0:77,0:77:100:0,231,255	0/0:85,0:85:100:0,255,255	0/0:43,0:43:99:0,129,255	0/0:87,0:87:100:0,255,255	0/0:94,0:94:100:0,255,255	0/0:104,0:104:100:0,255,255	0/0:77,0:77:100:0,231,255	0/0:77,0:77:100:0,231,255	0/0:215,0:215:100:0,255,255	0/0:222,0:222:100:0,255,255	0/0:8,0:8:99:0,24,255	0/0:184,0:184:100:0,255,255	0/0:154,0:154:100:0,255,255	0/0:254,0:254:100:0,255,255	0/0:83,1:84:100:0,216,255	0/0:77,0:77:100:0,231,255	0/0:70,0:70:100:0,210,255	0/0:87,0:87:100:0,255,255	0/0:65,0:65:100:0,195,255	0/0:81,0:81:100:0,244,255	./.:0,0:0	0/0:73,0:73:100:0,219,255	0/0:92,0:92:100:0,255,255	0/0:93,0:93:100:0,255,255	0/0:59,0:59:100:0,177,255	0/0:65,0:65:100:0,195,255	0/0:91,0:91:100:0,255,255	0/0:111,0:111:100:0,255,255	0/0:83,0:83:100:0,250,255	0/0:138,0:138:100:0,255,255	0/0:68,0:68:100:0,204,255	0/0:99,0:99:100:0,255,255
ARME14_CTG_19	1102530	SARME14_CTG_19_1102530	G	A	.	PASS	AB=0;ABP=0;AC=21;AF=0.0786517;AN=267;ANN=A|intergenic_region|MODIFIER|EKO05_010490-EKO05_010491|EKO05_010490-EKO05_010491|intergenic_region|EKO05_010490-EKO05_010491|||n.1102530G>A||||||;AO=3336;CIGAR=1X;DPB=23469;DPRA=0.915296;EPP=403.103;EPPR=300.298;GTI=7;LEN=1;MEANALT=1.24812;MQM=25.0237;MQMR=59.8469;NS=267;NUMALT=1;ODDS=0.678822;PAIRED=0.916367;PAIREDR=0.999102;PAO=0;PQA=0;PQR=0;PRO=0;QA=119150;QR=718786;RO=20055;RPL=1349;RPP=267.964;RPPR=2229.84;RPR=1987;RUN=1;SAF=2623;SAP=2377.64;SAR=713;SRF=12696;SRP=3087.09;SRR=7359;TYPE=snp;technology.Illumina=1;DP=20500	GT:AD:DP:GQ:PL	0/0:95,4:99:99:0,154,255	0/0:70,2:72:99:0,144,255	0/0:108,4:112:100:0,193,255	0/0:33,4:37:99:32,0,255	0/0:93,5:98:99:0,114,255	0/0:85,5:90:99:0,91,255	0/0:148,20:168:100:214,0,255	0/0:103,4:107:100:0,178,255	0/0:105,24:129:100:255,0,255	0/0:72,4:76:99:0,84,255	0/0:165,20:185:100:164,0,255	0/0:92,15:107:100:218,0,255	0/0:38,7:45:99:117,0,255	1/1:0,12:12:99:255,36,0	1/1:0,11:11:99:255,33,0	0/0:61,14:75:100:255,0,255	1/1:0,15:15:99:255,45,0	0/0:53,11:64:100:203,0,255	1/1:0,13:13:99:255,39,0	0/0:75,10:85:99:104,0,255	0/0:60,11:71:100:183,0,255	0/0:56,11:67:100:195,0,255	0/0:80,10:90:99:89,0,255	0/0:71,12:83:100:182,0,255	./.:0,0:0	0/0:49,13:62:100:255,0,255	1/1:0,11:11:99:255,33,0	0/0:44,15:59:100:255,0,255	1/1:0,21:21:99:255,63,0	1/1:0,13:13:99:255,39,0	0/0:77,16:93:100:255,0,255	0/0:68,9:77:99:93,0,255	0/0:78,16:94:100:255,0,255	0/0:83,14:97:100:213,0,255	0/0:64,11:75:100:170,0,255	0/0:63,8:71:99:75,0,255	0/0:75,7:82:77:5,0,255	0/0:75,6:81:99:0,27,255	0/0:56,17:73:100:255,0,255	0/0:53,12:65:100:237,0,255	0/0:50,13:63:100:255,0,255	0/0:83,11:94:99:114,0,255	0/0:55,13:68:100:255,0,255	0/0:69,12:81:100:188,0,255	0/0:84,17:101:100:255,0,255	0/0:51,14:65:100:255,0,255	0/0:49,9:58:99:150,0,255	0/0:79,15:94:100:255,0,255	0/0:64,13:77:100:236,0,255	0/0:310,51:361:100:255,0,255	0/0:66,17:83:100:255,0,255	0/0:64,14:78:100:255,0,255	0/0:75,12:87:100:171,0,255	0/0:52,7:59:99:74,0,255	0/0:51,12:63:100:243,0,255	0/0:56,13:69:100:255,0,255	0/0:69,11:80:99:156,0,255	0/0:57,11:68:100:192,0,255	0/0:62,9:71:99:110,0,255	0/0:54,7:61:99:68,0,255	0/0:93,10:103:99:50,0,255	0/0:42,13:55:100:255,0,255	0/0:48,10:58:100:186,0,255	0/0:53,7:60:99:72,0,255	0/0:57,9:66:99:125,0,255	0/0:39,4:43:96:15,0,255	0/0:51,12:63:100:243,0,255	0/0:59,9:68:99:120,0,255	0/0:68,11:79:99:158,0,255	0/0:115,22:137:100:255,0,255	0/0:45,8:53:99:128,0,255	0/0:59,16:75:100:255,0,255	0/0:59,11:70:100:186,0,255	0/0:60,10:70:99:150,0,255	0/0:79,15:94:100:255,0,255	0/0:60,8:68:99:83,0,255	0/0:53,11:64:100:203,0,255	0/0:69,15:84:100:255,0,255	0/0:78,11:89:99:128,0,255	0/0:73,8:81:99:45,0,255	0/0:61,8:69:99:81,0,255	0/0:77,11:88:99:131,0,255	0/0:40,8:48:99:144,0,255	0/0:76,9:85:99:69,0,255	0/0:64,5:69:99:0,28,255	0/0:62,11:73:100:176,0,255	0/0:74,13:87:100:207,0,255	0/0:65,15:80:100:255,0,255	0/0:66,13:79:100:231,0,255	0/0:62,20:82:100:255,0,255	0/0:66,9:75:99:99,0,255	0/0:68,18:86:100:255,0,255	0/0:69,16:85:100:255,0,255	0/0:43,5:48:99:35,0,255	0/0:65,14:79:100:255,0,255	0/0:56,9:65:99:129,0,255	0/0:68,9:77:99:93,0,255	0/0:57,8:65:99:93,0,255	0/0:64,8:72:99:71,0,255	0/0:62,16:78:100:255,0,255	0/0:68,14:82:100:255,0,255	0/0:83,14:97:100:213,0,255	0/0:102,22:124:100:255,0,255	0/0:89,12:101:99:128,0,255	0/0:66,14:80:100:255,0,255	0/0:75,15:90:100:255,0,255	0/0:100,8:108:99:0,36,255	0/0:94,9:103:96:14,0,255	0/0:63,12:75:100:207,0,255	0/0:62,16:78:100:255,0,255	0/0:70,5:75:99:0,46,255	1/1:0,11:11:99:255,33,0	0/0:71,14:85:100:248,0,255	0/0:69,21:90:100:255,0,255	0/0:101,13:114:99:125,0,255	0/0:81,9:90:99:53,0,255	0/0:83,13:96:100:179,0,255	0/0:127,32:159:100:255,0,255	0/0:129,20:149:100:255,0,255	0/0:80,13:93:100:188,0,255	0/0:91,19:110:100:255,0,255	0/0:91,13:104:99:155,0,255	0/0:110,15:125:100:165,0,255	0/0:125,17:142:100:185,0,255	0/0:107,9:116:99:0,25,255	0/0:80,12:92:99:155,0,255	0/0:95,19:114:100:255,0,255	0/0:105,15:120:100:179,0,255	0/0:84,12:96:99:143,0,255	0/0:80,9:89:99:56,0,255	0/0:99,16:115:100:230,0,255	0/0:71,12:83:100:182,0,255	0/0:88,14:102:100:197,0,255	0/0:90,8:98:82:0,7,255	0/0:84,22:106:100:255,0,255	0/0:74,11:85:99:141,0,255	0/0:89,12:101:99:128,0,255	0/0:89,15:104:100:227,0,255	0/0:82,11:93:99:116,0,255	0/0:91,11:102:99:90,0,255	0/0:96,12:108:99:108,0,255	0/0:75,13:88:100:203,0,255	0/0:103,25:128:100:255,0,255	1/1:0,14:14:99:255,42,0	1/1:0,9:9:99:255,27,0	0/0:115,21:136:100:255,0,255	0/0:71,17:88:100:255,0,255	1/1:0,12:12:99:255,36,0	0/0:58,10:68:99:155,0,255	0/0:86,20:106:100:255,0,255	0/0:104,14:118:99:149,0,255	0/0:83,22:105:100:255,0,255	0/0:114,18:132:100:251,0,255	0/0:90,12:102:99:126,0,255	0/0:62,16:78:100:255,0,255	0/0:105,18:123:100:255,0,255	1/1:0,8:8:99:255,24,0	1/1:0,18:18:99:255,54,0	1/1:0,18:18:99:255,54,0	0/0:111,20:131:100:255,0,255	0/0:70,8:78:99:53,0,255	0/0:82,16:98:100:255,0,255	0/0:112,21:133:100:255,0,255	1/1:0,18:18:99:255,54,0	0/0:87,9:96:99:35,0,255	0/0:94,16:110:100:246,0,255	0/0:92,9:101:99:20,0,255	0/0:90,7:97:99:0,40,255	0/0:119,22:141:100:255,0,255	0/0:90,28:118:100:255,0,255	0/0:87,8:95:62:2,0,255	0/0:96,11:107:99:74,0,255	0/0:74,12:86:100:173,0,255	0/0:83,21:104:100:255,0,255	0/0:83,7:90:98:0,19,255	0/0:83,10:93:99:80,0,255	0/0:125,32:157:100:255,0,255	0/0:56,15:71:100:255,0,255	1/1:0,8:8:99:255,24,0	0/0:111,17:128:100:227,0,255	0/0:75,10:85:99:104,0,255	0/0:90,18:108:100:255,0,255	0/0:87,12:99:99:134,0,255	0/0:87,15:102:100:234,0,255	0/0:105,19:124:100:255,0,255	0/0:104,14:118:99:149,0,255	0/0:87,18:105:100:255,0,255	0/0:57,19:76:100:255,0,255	0/0:84,10:94:99:77,0,255	0/0:72,11:83:99:147,0,255	0/0:86,7:93:99:0,28,255	0/0:89,12:101:99:128,0,255	0/0:77,9:86:99:65,0,255	0/0:89,17:106:100:255,0,255	0/0:90,10:100:99:60,0,255	0/0:89,10:99:99:62,0,255	1/1:0,15:15:99:255,45,0	0/0:96,16:112:100:239,0,255	0/0:67,13:80:100:227,0,255	0/0:67,11:78:99:161,0,255	0/0:46,10:56:100:191,0,255	1/1:0,18:18:99:255,54,0	0/0:115,15:130:99:149,0,255	0/0:89,13:102:99:161,0,255	0/0:78,18:96:100:255,0,255	0/0:68,13:81:100:224,0,255	0/0:198,24:222:100:196,0,255	0/0:237,17:254:99:0,152,255	0/0:5,8:13:99:249,0,141	0/0:171,16:187:95:14,0,255	0/0:175,26:201:100:255,0,255	0/0:310,43:353:100:255,0,255	0/0:99,5:104:99:0,133,255	0/0:85,7:92:99:0,25,255	0/0:77,4:81:99:0,99,255	0/0:98,4:102:100:0,162,255	0/0:96,0:96:100:0,255,255	0/0:78,5:83:99:0,70,255	./.:0,0:0	0/0:77,5:82:99:0,67,255	0/0:87,5:92:99:0,97,255	0/0:113,1:114:100:0,255,255	0/0:53,5:58:78:5,0,255	0/0:72,10:82:99:114,0,255	0/0:101,25:126:100:255,0,255	0/0:123,22:145:100:255,0,255	0/0:100,9:109:70:0,4,255	0/0:170,22:192:100:214,0,255	0/0:92,14:106:100:185,0,255	0/0:100,7:107:99:0,70,255
ARME14_CTG_19	1102593	SARME14_CTG_19_1102593	C	T	.	PASS	AB=0;ABP=0;AC=22;AF=0.082397;AN=267;ANN=T|intergenic_region|MODIFIER|EKO05_010490-EKO05_010491|EKO05_010490-EKO05_010491|intergenic_region|EKO05_010490-EKO05_010491|||n.1102593C>T||||||;AO=3748;CIGAR=1X;DPB=22937;DPRA=0;EPP=120.332;EPPR=231.632;GTI=6;LEN=1;MEANALT=1.20599;MQM=25.3554;MQMR=59.9702;NS=267;NUMALT=1;ODDS=0.316444;PAIRED=0.91302;PAIREDR=0.999268;PAO=0;PQA=0;PQR=0;PRO=0;QA=134878;QR=684680;RO=19125;RPL=1530;RPP=277.251;RPPR=1080.81;RPR=2218;RUN=1;SAF=2875;SAP=2325.12;SAR=873;SRF=10955;SRP=883.66;SRR=8170;TYPE=snp;technology.Illumina=1;DP=20090	GT:AD:DP:GQ:PL	0/0:95,6:101:99:0,88,255	0/0:99,8:107:99:0,34,255	0/0:103,8:111:99:0,45,255	0/0:31,4:35:99:38,0,255	0/0:86,13:99:100:170,0,255	0/0:84,10:94:99:77,0,255	0/0:126,22:148:100:255,0,255	0/0:102,9:111:90:0,10,255	0/0:97,21:118:100:255,0,255	0/0:61,11:72:100:179,0,255	0/0:124,22:146:100:255,0,255	0/0:85,19:104:100:255,0,255	0/0:46,8:54:99:126,0,255	1/1:0,12:12:99:255,36,0	1/1:0,13:13:99:255,39,0	0/0:60,17:77:100:255,0,255	1/1:0,17:17:99:255,51,0	0/0:52,12:64:100:240,0,255	1/1:0,13:13:99:255,39,0	0/0:74,10:84:99:108,0,255	0/0:58,12:70:100:222,0,255	0/0:61,9:70:99:114,0,255	0/0:69,16:85:100:255,0,255	0/0:84,19:103:100:255,0,255	1/1:0,8:8:99:255,24,0	0/0:48,9:57:99:152,0,255	1/1:0,11:11:99:255,33,0	0/0:45,10:55:100:194,0,255	1/1:0,22:22:99:255,66,0	1/1:0,18:18:99:255,54,0	0/0:84,15:99:100:243,0,255	0/0:52,14:66:100:255,0,255	0/0:70,18:88:100:255,0,255	0/0:86,16:102:100:255,0,255	0/0:56,10:66:100:162,0,255	0/0:67,9:76:99:95,0,255	0/0:78,14:92:100:227,0,255	0/0:86,11:97:99:104,0,255	0/0:55,12:67:100:230,0,255	0/0:53,13:66:100:255,0,255	0/0:52,12:64:100:240,0,255	0/0:47,10:57:100:189,0,255	0/0:43,16:59:100:255,0,255	0/0:64,13:77:100:236,0,255	0/0:86,19:105:100:255,0,255	0/0:56,13:69:100:255,0,255	0/0:44,10:54:100:198,0,255	0/0:78,12:90:99:162,0,255	0/0:62,11:73:100:176,0,255	0/0:323,57:380:100:255,0,255	0/0:69,13:82:100:221,0,255	0/0:68,12:80:100:191,0,255	0/0:71,12:83:100:182,0,255	0/0:49,13:62:100:255,0,255	0/0:50,17:67:100:255,0,255	0/0:58,11:69:100:188,0,255	0/0:78,18:96:100:255,0,255	0/0:54,11:65:100:200,0,255	0/0:55,14:69:100:255,0,255	0/0:53,9:62:99:138,0,255	0/0:95,16:111:100:242,0,255	0/0:43,14:57:100:255,0,255	0/0:62,12:74:100:210,0,255	0/0:50,11:61:100:213,0,255	0/0:57,7:64:99:60,0,255	0/0:45,2:47:99:0,70,255	0/0:51,18:69:100:255,0,255	0/0:55,7:62:99:66,0,255	0/0:67,10:77:99:129,0,255	0/0:91,13:104:99:155,0,255	0/0:41,7:48:99:108,0,255	0/0:56,11:67:100:195,0,255	0/0:41,12:53:100:255,0,255	0/0:59,10:69:99:153,0,255	0/0:78,14:92:100:227,0,255	0/0:65,8:73:99:69,0,255	0/0:57,15:72:100:255,0,255	0/0:57,15:72:100:255,0,255	0/0:69,12:81:100:188,0,255	0/0:72,8:80:99:47,0,255	0/0:59,12:71:100:219,0,255	0/0:93,13:106:99:149,0,255	0/0:42,12:54:100:255,0,255	0/0:67,15:82:100:255,0,255	0/0:64,11:75:100:170,0,255	0/0:57,13:70:100:255,0,255	0/0:66,12:78:100:198,0,255	0/0:74,12:86:100:173,0,255	0/0:59,12:71:100:219,0,255	0/0:66,18:84:100:255,0,255	0/0:59,11:70:100:186,0,255	0/0:62,18:80:100:255,0,255	0/0:71,14:85:100:248,0,255	0/0:44,6:50:99:66,0,255	0/0:78,15:93:100:255,0,255	0/0:53,11:64:100:203,0,255	0/0:64,10:74:99:137,0,255	0/0:60,11:71:100:183,0,255	0/0:55,10:65:100:164,0,255	0/0:49,14:63:100:255,0,255	0/0:67,13:80:100:227,0,255	0/0:71,13:84:100:215,0,255	0/0:99,24:123:100:255,0,255	0/0:78,14:92:100:227,0,255	0/0:66,18:84:100:255,0,255	0/0:60,11:71:100:183,0,255	0/0:86,14:100:100:204,0,255	0/0:99,8:107:99:0,34,255	0/0:59,16:75:100:255,0,255	0/0:65,15:80:100:255,0,255	0/0:74,14:88:100:239,0,255	1/1:0,15:15:99:255,45,0	0/0:71,11:82:99:149,0,255	0/0:60,17:77:100:255,0,255	0/0:94,14:108:100:180,0,255	0/0:73,11:84:99:143,0,255	0/0:62,8:70:99:77,0,255	0/0:114,27:141:100:255,0,255	0/0:134,27:161:100:255,0,255	0/0:63,13:76:100:239,0,255	0/0:96,14:110:100:173,0,255	0/0:72,15:87:100:255,0,255	0/0:96,15:111:100:206,0,255	0/0:98,20:118:100:255,0,255	0/0:101,10:111:99:26,0,255	0/0:84,12:96:99:143,0,255	0/0:112,16:128:100:191,0,255	0/0:83,15:98:100:245,0,255	0/0:78,13:91:100:194,0,255	0/0:75,11:86:99:137,0,255	0/0:81,17:98:100:255,0,255	0/0:92,15:107:100:218,0,255	0/0:91,14:105:100:188,0,255	0/0:84,12:96:99:143,0,255	0/0:76,24:100:100:255,0,255	0/0:62,17:79:100:255,0,255	0/0:77,14:91:100:231,0,255	0/0:88,14:102:100:197,0,255	0/0:77,13:90:100:198,0,255	0/0:72,25:97:100:255,0,255	0/0:96,13:109:99:140,0,255	0/0:84,14:98:100:209,0,255	0/0:93,16:109:100:248,0,255	1/1:0,12:12:99:255,36,0	1/1:0,13:13:99:255,39,0	0/0:106,21:127:100:255,0,255	0/0:65,17:82:100:255,0,255	1/1:0,8:8:99:255,24,0	0/0:48,11:59:100:218,0,255	0/0:68,21:89:100:255,0,255	0/0:95,20:115:100:255,0,255	0/0:76,26:102:100:255,0,255	0/0:113,21:134:100:255,0,255	0/0:91,16:107:100:255,0,255	0/0:65,12:77:100:200,0,255	0/0:96,22:118:100:255,0,255	1/1:0,11:11:99:255,33,0	1/1:0,17:17:99:255,51,0	1/1:0,16:16:99:255,48,0	0/0:85,20:105:100:255,0,255	0/0:55,9:64:99:131,0,255	0/0:72,14:86:100:245,0,255	0/0:113,26:139:100:255,0,255	1/1:0,14:14:99:255,42,0	0/0:83,17:100:100:255,0,255	0/0:83,14:97:100:213,0,255	0/0:88,7:95:99:0,34,255	0/0:110,11:121:99:32,0,255	0/0:90,20:110:100:255,0,255	0/0:99,21:120:100:255,0,255	0/0:86,7:93:99:0,28,255	0/0:97,11:108:99:72,0,255	0/0:65,13:78:100:234,0,255	0/0:91,23:114:100:255,0,255	0/0:71,10:81:99:116,0,255	0/0:70,13:83:100:219,0,255	0/0:118,28:146:100:255,0,255	0/0:58,9:67:99:123,0,255	./.:0,0:0	0/0:99,19:118:100:255,0,255	0/0:67,17:84:100:255,0,255	0/0:97,19:116:100:255,0,255	0/0:87,12:99:99:134,0,255	0/0:78,17:95:100:255,0,255	0/0:97,18:115:100:255,0,255	0/0:106,13:119:99:110,0,255	0/0:95,21:116:100:255,0,255	0/0:65,19:84:100:255,0,255	0/0:68,14:82:100:255,0,255	0/0:74,8:82:99:41,0,255	0/0:87,9:96:99:35,0,255	0/0:87,12:99:99:134,0,255	0/0:82,14:96:100:215,0,255	0/0:93,15:108:100:216,0,255	0/0:81,12:93:99:153,0,255	0/0:92,19:111:100:255,0,255	1/1:0,23:23:99:255,69,0	0/0:72,16:88:100:255,0,255	0/0:73,14:87:100:243,0,255	0/0:66,9:75:99:99,0,255	0/0:46,5:51:99:27,0,255	1/1:0,19:19:99:255,57,0	0/0:115,13:128:99:83,0,255	0/0:85,14:99:100:206,0,255	0/0:60,17:77:100:255,0,255	0/0:73,14:87:100:243,0,255	0/0:198,47:245:100:255,0,255	0/0:203,27:230:100:255,0,255	1/1:7,15:22:100:255,0,186	0/0:155,24:179:100:255,0,255	0/0:162,31:193:100:255,0,255	0/0:297,54:351:100:255,0,255	0/0:99,8:107:99:0,34,255	0/0:71,9:80:99:83,0,255	0/0:76,3:79:99:0,130,255	0/0:117,5:122:100:0,187,255	0/0:110,3:113:100:0,232,255	0/0:95,12:107:99:110,0,255	./.:0,0:0	0/0:85,6:91:99:0,57,255	0/0:99,9:108:54:0,1,255	0/0:98,6:104:99:0,97,255	0/0:53,9:62:99:138,0,255	0/0:60,9:69:99:116,0,255	0/0:102,28:130:100:255,0,255	0/0:122,25:147:100:255,0,255	0/0:93,8:101:97:0,16,255	0/0:153,26:179:100:255,0,255	0/0:93,18:111:100:255,0,255	0/0:92,12:104:99:120,0,255
ARME14_CTG_19	1102605	SARME14_CTG_19_1102605	A	T	.	PASS	AB=0;ABP=0;AC=22;AF=0.082397;AN=267;ANN=T|intergenic_region|MODIFIER|EKO05_010490-EKO05_010491|EKO05_010490-EKO05_010491|intergenic_region|EKO05_010490-EKO05_010491|||n.1102605A>T||||||;AO=3606;CIGAR=1X;DPB=22830;DPRA=0;EPP=221.244;EPPR=129.555;GTI=7;LEN=1;MEANALT=1.05243;MQM=25.9046;MQMR=59.9562;NS=267;NUMALT=1;ODDS=0.279914;PAIRED=0.910427;PAIREDR=0.999115;PAO=0;PQA=0;PQR=0;PRO=0;QA=129400;QR=697790;RO=19208;RPL=2119;RPP=243.537;RPPR=1402.16;RPR=1487;RUN=1;SAF=2729;SAP=2068.44;SAR=877;SRF=10840;SRP=693.837;SRR=8368;TYPE=snp;technology.Illumina=1;DP=20023	GT:AD:DP:GQ:PL	0/0:84,6:90:99:0,55,255	0/0:99,8:107:99:0,34,255	0/0:106,8:114:99:0,55,255	0/0:38,4:42:98:17,0,255	0/0:98,12:110:99:102,0,255	0/0:88,8:96:54:0,0,255	0/0:121,20:141:100:255,0,255	0/0:108,7:115:99:0,94,255	0/0:101,21:122:100:255,0,255	0/0:63,9:72:99:108,0,255	0/0:127,21:148:100:255,0,255	0/0:84,18:102:100:255,0,255	0/0:52,7:59:99:74,0,255	1/1:0,12:12:99:255,36,0	1/1:0,12:12:99:255,36,0	0/0:58,16:74:100:255,0,255	1/1:0,17:17:99:255,51,0	0/0:53,12:65:100:237,0,255	1/1:0,13:13:99:255,39,0	0/0:72,9:81:99:81,0,255	0/0:56,12:68:100:227,0,255	0/0:64,9:73:99:104,0,255	0/0:70,16:86:100:255,0,255	0/0:86,18:104:100:255,0,255	1/1:0,8:8:99:255,24,0	0/0:46,9:55:99:159,0,255	1/1:0,11:11:99:255,33,0	0/0:46,11:57:100:224,0,255	1/1:0,21:21:99:255,63,0	1/1:0,17:17:99:255,51,0	0/0:82,14:96:100:215,0,255	0/0:51,15:66:100:255,0,255	0/0:75,19:94:100:255,0,255	0/0:86,17:103:100:255,0,255	0/0:51,10:61:100:176,0,255	0/0:75,8:83:99:38,0,255	0/0:78,14:92:100:227,0,255	0/0:86,11:97:99:104,0,255	0/0:54,11:65:100:200,0,255	0/0:51,13:64:100:255,0,255	0/0:48,12:60:100:251,0,255	0/0:49,10:59:100:183,0,255	0/0:43,16:59:100:255,0,255	0/0:67,13:80:100:227,0,255	0/0:88,18:106:100:255,0,255	0/0:55,12:67:100:230,0,255	0/0:44,9:53:100:164,0,255	0/0:77,13:90:100:198,0,255	0/0:65,9:74:99:101,0,255	0/0:310,54:364:100:255,0,255	0/0:65,13:78:100:234,0,255	0/0:68,10:78:99:126,0,255	0/0:70,12:82:100:186,0,255	0/0:48,13:61:100:255,0,255	0/0:50,16:66:100:255,0,255	0/0:62,12:74:100:210,0,255	0/0:75,18:93:100:255,0,255	0/0:55,11:66:100:198,0,255	0/0:50,13:63:100:255,0,255	0/0:55,9:64:99:131,0,255	0/0:95,15:110:100:209,0,255	0/0:46,13:59:100:255,0,255	0/0:60,12:72:100:215,0,255	0/0:47,11:58:100:221,0,255	0/0:54,7:61:99:68,0,255	0/0:49,2:51:99:0,81,255	0/0:54,16:70:100:255,0,255	0/0:52,7:59:99:74,0,255	0/0:62,10:72:99:144,0,255	0/0:91,13:104:99:155,0,255	0/0:45,7:52:99:96,0,255	0/0:59,10:69:99:153,0,255	0/0:37,12:49:100:255,0,255	0/0:63,9:72:99:108,0,255	0/0:79,14:93:100:224,0,255	0/0:66,8:74:99:65,0,255	0/0:62,14:76:100:255,0,255	0/0:57,15:72:100:255,0,255	0/0:74,13:87:100:207,0,255	0/0:74,8:82:99:41,0,255	0/0:57,11:68:100:192,0,255	0/0:91,13:104:99:155,0,255	0/0:45,12:57:100:255,0,255	0/0:66,14:80:100:255,0,255	0/0:70,10:80:99:120,0,255	0/0:54,12:66:100:234,0,255	0/0:63,11:74:100:174,0,255	0/0:76,11:87:99:135,0,255	0/0:60,12:72:100:215,0,255	0/0:67,16:83:100:255,0,255	0/0:55,11:66:100:198,0,255	0/0:63,17:80:100:255,0,255	0/0:68,12:80:100:191,0,255	0/0:45,6:51:99:62,0,255	0/0:81,15:96:100:251,0,255	0/0:52,10:62:100:174,0,255	0/0:60,11:71:100:183,0,255	0/0:62,11:73:100:176,0,255	0/0:57,9:66:99:125,0,255	0/0:48,14:62:100:255,0,255	0/0:64,13:77:100:236,0,255	0/0:73,13:86:100:210,0,255	0/0:97,23:120:100:255,0,255	0/0:84,13:97:100:176,0,255	0/0:65,17:82:100:255,0,255	0/0:57,11:68:100:192,0,255	0/0:92,14:106:100:185,0,255	0/0:100,8:108:99:0,36,255	0/0:61,17:78:100:255,0,255	0/0:61,15:76:100:255,0,255	0/0:74,13:87:100:207,0,255	1/1:0,15:15:99:255,45,0	0/0:73,10:83:99:110,0,255	0/0:57,15:72:100:255,0,255	0/0:84,13:97:100:176,0,255	0/0:78,11:89:99:128,0,255	0/0:66,8:74:99:65,0,255	0/0:116,27:143:100:255,0,255	0/0:129,25:154:100:255,0,255	0/0:67,13:80:100:227,0,255	0/0:93,13:106:99:149,0,255	0/0:70,14:84:100:251,0,255	0/0:95,14:109:100:176,0,255	0/0:108,20:128:100:255,0,255	0/0:102,10:112:99:24,0,255	0/0:83,11:94:99:114,0,255	0/0:114,16:130:100:185,0,255	0/0:81,15:96:100:251,0,255	0/0:81,12:93:99:153,0,255	0/0:76,9:85:99:69,0,255	0/0:75,17:92:100:255,0,255	0/0:93,15:108:100:216,0,255	0/0:90,14:104:100:191,0,255	0/0:84,12:96:99:143,0,255	0/0:77,23:100:100:255,0,255	0/0:65,16:81:100:255,0,255	0/0:82,13:95:100:183,0,255	0/0:85,14:99:100:206,0,255	0/0:80,12:92:99:155,0,255	0/0:70,23:93:100:255,0,255	0/0:91,12:103:99:122,0,255	0/0:86,14:100:100:204,0,255	0/0:89,15:104:100:227,0,255	1/1:0,12:12:99:255,36,0	1/1:0,12:12:99:255,36,0	0/0:107,21:128:100:255,0,255	0/0:69,17:86:100:255,0,255	1/1:0,8:8:99:255,24,0	0/0:50,11:61:100:213,0,255	0/0:69,19:88:100:255,0,255	0/0:97,20:117:100:255,0,255	0/0:78,24:102:100:255,0,255	0/0:108,20:128:100:255,0,255	0/0:90,15:105:100:225,0,255	0/0:65,12:77:100:200,0,255	0/0:95,22:117:100:255,0,255	1/1:0,11:11:99:255,33,0	1/1:0,17:17:99:255,51,0	1/1:0,16:16:99:255,48,0	0/0:83,20:103:100:255,0,255	0/0:62,8:70:99:77,0,255	0/0:70,14:84:100:251,0,255	0/0:116,25:141:100:255,0,255	1/1:0,13:13:99:255,39,0	0/0:84,16:100:100:255,0,255	0/0:82,14:96:100:215,0,255	0/0:81,7:88:94:0,13,255	0/0:105,12:117:99:80,0,255	0/0:91,19:110:100:255,0,255	0/0:95,19:114:100:255,0,255	0/0:89,7:96:99:0,37,255	0/0:96,10:106:99:41,0,255	0/0:61,13:74:100:246,0,255	0/0:87,21:108:100:255,0,255	0/0:72,9:81:99:81,0,255	0/0:72,13:85:100:212,0,255	0/0:116,26:142:100:255,0,255	0/0:56,9:65:99:129,0,255	1/1:0,7:7:99:252,21,0	0/0:100,20:120:100:255,0,255	0/0:65,17:82:100:255,0,255	0/0:89,16:105:100:255,0,255	0/0:87,12:99:99:134,0,255	0/0:78,16:94:100:255,0,255	0/0:92,18:110:100:255,0,255	0/0:109,13:122:99:101,0,255	0/0:97,20:117:100:255,0,255	0/0:65,18:83:100:255,0,255	0/0:65,14:79:100:255,0,255	0/0:76,8:84:99:36,0,255	0/0:87,8:95:62:2,0,255	0/0:89,12:101:99:128,0,255	0/0:88,13:101:100:164,0,255	0/0:95,14:109:100:176,0,255	0/0:83,10:93:99:80,0,255	0/0:95,18:113:100:255,0,255	1/1:0,22:22:99:255,66,0	0/0:69,16:85:100:255,0,255	0/0:73,13:86:100:210,0,255	0/0:64,10:74:99:137,0,255	0/0:46,5:51:99:27,0,255	1/1:0,18:18:99:255,54,0	0/0:112,11:123:99:26,0,255	0/0:87,14:101:100:200,0,255	0/0:63,14:77:100:255,0,255	0/0:79,13:92:100:192,0,255	0/0:198,46:244:100:255,0,255	0/0:203,25:228:100:214,0,255	1/1:7,14:21:100:255,0,189	0/0:152,23:175:100:255,0,255	0/0:165,30:195:100:255,0,255	0/0:285,54:339:100:255,0,255	0/0:103,7:110:99:0,79,255	0/0:70,7:77:99:20,0,255	0/0:77,3:80:99:0,132,255	0/0:120,4:124:100:0,229,255	0/0:103,3:106:100:0,211,255	0/0:105,12:117:99:80,0,255	./.:0,0:0	0/0:85,4:89:99:0,124,255	0/0:101,5:106:99:0,139,255	0/0:100,6:106:99:0,103,255	0/0:55,9:64:99:131,0,255	0/0:60,9:69:99:116,0,255	0/0:99,26:125:100:255,0,255	0/0:126,24:150:100:255,0,255	0/0:90,8:98:82:0,7,255	0/0:157,27:184:100:255,0,255	0/0:101,18:119:100:255,0,255	0/0:99,11:110:99:65,0,255
ARME14_CTG_19	1102650	SARME14_CTG_19_1102650	C	T	.	PASS	AB=0;ABP=0;AC=21;AF=0.0786517;AN=267;ANN=T|intergenic_region|MODIFIER|EKO05_010490-EKO05_010491|EKO05_010490-EKO05_010491|intergenic_region|EKO05_010490-EKO05_010491|||n.1102650C>T||||||;AO=2852;CIGAR=1X;DPB=21674;DPRA=1.1031;EPP=250.385;EPPR=229.016;GTI=7;LEN=1;MEANALT=1.14015;MQM=25.2048;MQMR=59.972;NS=267;NUMALT=1;ODDS=0.635468;PAIRED=0.895512;PAIREDR=0.999148;PAO=0;PQA=0;PQR=0;PRO=0;QA=102166;QR=675205;RO=18778;RPL=2554;RPP=3878.11;RPPR=737.365;RPR=298;RUN=1;SAF=1989;SAP=968.353;SAR=863;SRF=8667;SRP=244.134;SRR=10111;TYPE=snp;technology.Illumina=1;DP=19000	GT:AD:DP:GQ:PL	0/0:85,5:90:99:0,91,255	0/0:120,2:122:100:0,255,255	0/0:92,1:93:100:0,244,255	0/0:30,0:30:99:0,90,255	0/0:118,3:121:100:0,255,255	0/0:100,2:102:100:0,235,255	0/0:111,19:130:100:255,0,255	0/0:114,1:115:100:0,255,255	0/0:96,12:108:99:108,0,255	0/0:90,3:93:100:0,172,255	0/0:132,16:148:99:131,0,255	0/0:96,15:111:100:206,0,255	0/0:52,8:60:99:108,0,255	1/1:0,10:10:99:255,30,0	1/1:0,8:8:99:255,24,0	0/0:54,13:67:100:255,0,255	1/1:0,13:13:99:255,39,0	0/0:59,8:67:99:87,0,255	1/1:0,11:11:99:255,33,0	0/0:71,6:77:97:0,16,255	0/0:56,12:68:100:227,0,255	0/0:59,7:66:99:54,0,255	0/0:70,17:87:100:255,0,255	0/0:76,19:95:100:255,0,255	./.:0,0:0	0/0:54,5:59:64:3,0,255	1/1:0,11:11:99:255,33,0	0/0:44,9:53:100:164,0,255	1/1:0,18:18:99:255,54,0	1/1:0,15:15:99:255,45,0	0/0:84,12:96:99:143,0,255	0/0:53,12:65:100:237,0,255	0/0:67,14:81:100:255,0,255	0/0:76,12:88:100:168,0,255	0/0:55,10:65:100:164,0,255	0/0:76,5:81:99:0,63,255	0/0:74,11:85:99:141,0,255	0/0:84,11:95:99:110,0,255	0/0:47,7:54:99:89,0,255	0/0:47,11:58:100:221,0,255	0/0:49,10:59:100:183,0,255	0/0:51,8:59:99:110,0,255	0/0:48,9:57:99:152,0,255	0/0:58,12:70:100:222,0,255	0/0:79,15:94:100:255,0,255	0/0:59,9:68:99:120,0,255	0/0:48,7:55:99:87,0,255	0/0:71,9:80:99:83,0,255	0/0:65,7:72:99:35,0,255	0/0:297,39:336:100:255,0,255	0/0:59,9:68:99:120,0,255	0/0:49,12:61:100:248,0,255	0/0:63,10:73:99:141,0,255	0/0:48,10:58:100:186,0,255	0/0:50,11:61:100:213,0,255	0/0:62,6:68:93:11,0,255	0/0:71,17:88:100:255,0,255	0/0:50,7:57:99:81,0,255	0/0:49,11:60:100:216,0,255	0/0:59,4:63:99:0,46,255	0/0:83,14:97:100:213,0,255	0/0:49,10:59:100:183,0,255	0/0:55,8:63:99:99,0,255	0/0:49,8:57:99:117,0,255	0/0:49,5:54:98:18,0,255	0/0:46,2:48:99:0,73,255	0/0:46,12:58:100:255,0,255	0/0:46,4:50:81:0,7,255	0/0:61,5:66:98:0,19,255	0/0:103,13:116:99:119,0,255	0/0:44,4:48:52:0,0,255	0/0:58,6:64:99:23,0,255	0/0:35,8:43:99:159,0,255	0/0:60,8:68:99:83,0,255	0/0:87,9:96:99:35,0,255	0/0:63,9:72:99:108,0,255	0/0:56,10:66:100:162,0,255	0/0:50,13:63:100:255,0,255	0/0:70,12:82:100:186,0,255	0/0:80,8:88:99:23,0,255	0/0:57,10:67:99:159,0,255	0/0:82,10:92:99:83,0,255	0/0:42,12:54:100:255,0,255	0/0:62,13:75:100:243,0,255	0/0:72,9:81:99:81,0,255	0/0:54,9:63:99:134,0,255	0/0:57,8:65:99:93,0,255	0/0:72,9:81:99:81,0,255	0/0:60,8:68:99:83,0,255	0/0:65,12:77:100:200,0,255	0/0:54,10:64:100:168,0,255	0/0:63,11:74:100:174,0,255	0/0:71,8:79:99:51,0,255	0/0:50,6:56:99:48,0,255	0/0:87,11:98:99:102,0,255	0/0:57,8:65:99:93,0,255	0/0:59,9:68:99:120,0,255	0/0:65,13:78:100:234,0,255	0/0:49,8:57:99:117,0,255	0/0:47,12:59:100:254,0,255	0/0:59,9:68:99:120,0,255	0/0:76,12:88:100:168,0,255	0/0:87,17:104:100:255,0,255	0/0:71,13:84:100:215,0,255	0/0:68,16:84:100:255,0,255	0/0:55,10:65:100:164,0,255	0/0:79,13:92:100:192,0,255	0/0:86,6:92:99:0,61,255	0/0:59,13:72:100:251,0,255	0/0:64,11:75:100:170,0,255	0/0:78,14:92:100:227,0,255	1/1:0,12:12:99:255,36,0	0/0:67,6:73:69:0,3,255	0/0:54,14:68:100:255,0,255	0/0:69,9:78:99:89,0,255	0/0:76,9:85:99:69,0,255	0/0:62,1:63:99:0,153,255	0/0:107,20:127:100:255,0,255	0/0:129,20:149:100:255,0,255	0/0:66,15:81:100:255,0,255	0/0:96,11:107:99:74,0,255	0/0:67,14:81:100:255,0,255	0/0:90,9:99:99:27,0,255	0/0:105,19:124:100:255,0,255	0/0:101,10:111:99:26,0,255	0/0:77,7:84:53:0,1,255	0/0:105,12:117:99:80,0,255	0/0:73,11:84:99:143,0,255	0/0:84,8:92:93:11,0,255	0/0:73,8:81:99:45,0,255	0/0:68,13:81:100:224,0,255	0/0:82,12:94:99:149,0,255	0/0:88,13:101:100:164,0,255	0/0:83,14:97:100:213,0,255	0/0:82,19:101:100:255,0,255	0/0:68,16:84:100:255,0,255	0/0:83,10:93:99:80,0,255	0/0:85,10:95:99:74,0,255	0/0:79,10:89:99:92,0,255	0/0:71,22:93:100:255,0,255	0/0:88,10:98:99:66,0,255	0/0:87,10:97:99:68,0,255	0/0:83,15:98:100:245,0,255	1/1:0,12:12:99:255,36,0	1/1:0,12:12:99:255,36,0	0/0:93,15:108:100:216,0,255	0/0:72,14:86:100:245,0,255	1/1:0,9:9:99:255,27,0	0/0:46,9:55:99:159,0,255	0/0:66,16:82:100:255,0,255	0/0:102,14:116:99:155,0,255	0/0:73,20:93:100:255,0,255	0/0:109,19:128:100:255,0,255	0/0:83,11:94:99:114,0,255	0/0:72,7:79:96:14,0,255	0/0:99,19:118:100:255,0,255	1/1:1,11:12:50:255,0,0	1/1:0,14:14:99:255,42,0	1/1:0,13:13:99:255,39,0	0/0:79,14:93:100:224,0,255	0/0:55,7:62:99:66,0,255	0/0:72,11:83:99:147,0,255	0/0:112,21:133:100:255,0,255	1/1:0,14:14:99:255,42,0	0/0:78,14:92:100:227,0,255	0/0:83,12:95:99:147,0,255	0/0:76,7:83:63:3,0,255	0/0:104,10:114:98:17,0,255	0/0:94,12:106:99:114,0,255	0/0:83,17:100:100:255,0,255	0/0:91,7:98:99:0,42,255	0/0:93,4:97:99:0,148,255	0/0:53,10:63:100:171,0,255	0/0:90,19:109:100:255,0,255	0/0:71,11:82:99:149,0,255	0/0:69,11:80:99:156,0,255	0/0:116,23:139:100:255,0,255	0/0:59,6:65:99:21,0,255	./.:0,0:0	0/0:97,14:111:100:170,0,255	0/0:73,11:84:99:143,0,255	0/0:81,14:95:100:218,0,255	0/0:89,9:98:99:29,0,255	0/0:71,12:83:100:182,0,255	0/0:93,11:104:99:84,0,255	0/0:106,9:115:99:0,21,255	0/0:95,15:110:100:209,0,255	0/0:65,14:79:100:255,0,255	0/0:67,13:80:100:227,0,255	0/0:73,4:77:99:0,87,255	0/0:81,8:89:99:20,0,255	0/0:91,8:99:90:0,9,255	0/0:82,13:95:100:183,0,255	0/0:86,10:96:99:71,0,255	0/0:81,10:91:99:86,0,255	0/0:109,16:125:100:200,0,255	1/1:0,18:18:99:255,54,0	0/0:72,8:80:99:47,0,255	0/0:71,11:82:99:149,0,255	0/0:68,10:78:99:126,0,255	0/0:49,1:50:99:0,114,255	1/1:0,16:16:99:255,48,0	0/0:112,13:125:99:92,0,255	0/0:79,14:93:100:224,0,255	0/0:62,12:74:100:210,0,255	0/0:75,13:88:100:203,0,255	0/0:209,37:246:100:255,0,255	0/0:198,18:216:59:0,1,255	0/0:8,12:20:100:255,0,228	0/0:153,20:173:100:200,0,255	0/0:167,23:190:100:255,0,255	0/0:274,41:315:100:255,0,255	0/0:98,3:101:100:0,196,255	0/0:78,3:81:99:0,135,255	0/0:73,1:74:100:0,187,255	0/0:144,2:146:100:0,255,255	0/0:92,0:92:100:0,255,255	0/0:94,2:96:100:0,217,255	./.:0,0:0	0/0:97,0:97:100:0,255,255	0/0:97,2:99:100:0,226,255	0/0:99,2:101:100:0,232,255	0/0:51,10:61:100:176,0,255	0/0:53,6:59:99:38,0,255	0/0:87,22:109:100:255,0,255	0/0:126,20:146:100:255,0,255	0/0:91,7:98:99:0,42,255	0/0:137,18:155:100:182,0,255	0/0:90,11:101:99:92,0,255	0/0:86,9:95:99:38,0,255
ARME14_CTG_19	1102674	SARME14_CTG_19_1102674	T	A	.	PASS	AB=0;ABP=0;AC=21;AF=0.0789474;AN=266;ANN=A|intergenic_region|MODIFIER|EKO05_010490-EKO05_010491|EKO05_010490-EKO05_010491|intergenic_region|EKO05_010490-EKO05_010491|||n.1102674T>A||||||;AO=2059;CIGAR=1X;DPB=20491;DPRA=0.84256;EPP=506.574;EPPR=552.961;GTI=14;LEN=1;MEANALT=1.0902;MQM=26.5289;MQMR=59.9704;NS=266;NUMALT=1;ODDS=1.93758;PAIRED=0.913065;PAIREDR=0.999239;PAO=0;PQA=0;PQR=0;PRO=0;QA=70639;QR=669476;RO=18405;RPL=1769;RPP=2309.94;RPPR=1265.36;RPR=290;RUN=1;SAF=1649;SAP=1621.99;SAR=410;SRF=8957;SRP=31.4537;SRR=9448;TYPE=snp;technology.Illumina=1;DP=17992	GT:AD:DP:GQ:PL	0/0:86,1:87:100:0,226,255	0/0:122,0:122:100:0,255,255	0/0:93,0:93:100:0,255,255	0/0:33,0:33:99:0,99,255	0/0:123,0:123:100:0,255,255	0/0:101,0:101:100:0,255,255	0/0:110,14:124:99:131,0,255	0/0:115,0:115:100:0,255,255	0/0:100,4:104:100:0,169,255	0/0:97,1:98:100:0,255,255	0/0:129,14:143:99:74,0,255	0/0:92,7:99:99:0,46,255	0/0:51,6:57:99:44,0,255	./.:0,0:0	./.:0,0:0	0/0:55,13:68:100:255,0,255	1/1:0,8:8:99:255,24,0	0/0:61,6:67:96:15,0,255	1/1:0,7:7:99:252,21,0	0/0:81,6:87:99:0,46,255	0/0:53,11:64:100:203,0,255	0/0:55,5:60:52:0,1,255	0/0:66,13:79:100:231,0,255	0/0:81,18:99:100:255,0,255	./.:0,0:0	0/0:53,4:57:99:0,27,255	1/1:0,9:9:99:255,27,0	0/0:40,3:43:99:0,21,255	1/1:0,12:12:99:255,36,0	1/1:0,11:11:99:255,33,0	0/0:77,6:83:99:0,34,255	0/0:51,11:62:100:210,0,255	0/0:66,8:74:99:65,0,255	0/0:74,7:81:87:8,0,255	0/0:53,6:59:99:38,0,255	0/0:77,5:82:99:0,67,255	0/0:60,8:68:99:83,0,255	0/0:80,10:90:99:89,0,255	0/0:52,4:56:99:0,25,255	0/0:49,9:58:99:150,0,255	0/0:53,4:57:99:0,27,255	0/0:52,7:59:99:74,0,255	0/0:53,8:61:99:104,0,255	0/0:58,8:66:99:89,0,255	0/0:84,11:95:99:110,0,255	0/0:59,8:67:99:87,0,255	0/0:42,6:48:99:72,0,255	0/0:64,7:71:99:39,0,255	0/0:64,4:68:99:0,60,255	0/0:285,30:315:99:133,0,255	0/0:64,3:67:99:0,94,255	0/0:47,11:58:100:221,0,255	0/0:63,5:68:99:0,24,255	0/0:48,9:57:99:152,0,255	0/0:45,10:55:100:194,0,255	0/0:63,4:67:99:0,57,255	0/0:76,14:90:100:233,0,255	0/0:53,4:57:99:0,27,255	0/0:50,7:57:99:81,0,255	0/0:54,4:58:99:0,31,255	0/0:75,11:86:99:137,0,255	0/0:49,8:57:99:117,0,255	0/0:51,7:58:99:78,0,255	0/0:51,5:56:93:12,0,255	0/0:49,2:51:99:0,81,255	0/0:46,2:48:99:0,73,255	0/0:52,9:61:99:140,0,255	0/0:44,3:47:99:0,33,255	0/0:58,4:62:99:0,43,255	0/0:103,8:111:99:0,45,255	0/0:41,3:44:99:0,25,255	0/0:59,5:64:94:0,12,255	0/0:38,4:42:98:17,0,255	0/0:60,5:65:97:0,15,255	0/0:88,6:94:99:0,67,255	0/0:59,7:66:99:54,0,255	0/0:58,8:66:99:89,0,255	0/0:48,10:58:100:186,0,255	0/0:65,9:74:99:101,0,255	0/0:76,6:82:99:0,31,255	0/0:62,10:72:99:144,0,255	0/0:77,8:85:99:32,0,255	0/0:42,9:51:100:171,0,255	0/0:56,10:66:100:162,0,255	0/0:70,8:78:99:53,0,255	0/0:55,6:61:99:32,0,255	0/0:53,5:58:78:5,0,255	0/0:65,9:74:99:101,0,255	0/0:60,4:64:99:0,48,255	0/0:63,8:71:99:75,0,255	0/0:53,8:61:99:104,0,255	0/0:65,7:72:99:35,0,255	0/0:72,7:79:96:14,0,255	0/0:49,3:52:99:0,49,255	0/0:90,6:96:99:0,73,255	0/0:53,7:60:99:72,0,255	0/0:54,6:60:99:36,0,255	0/0:58,10:68:99:155,0,255	0/0:54,6:60:99:36,0,255	0/0:52,8:60:99:108,0,255	0/0:51,6:57:99:44,0,255	0/0:81,10:91:99:86,0,255	0/0:86,11:97:99:104,0,255	0/0:71,9:80:99:83,0,255	0/0:67,12:79:100:195,0,255	0/0:51,8:59:99:110,0,255	0/0:73,13:86:100:210,0,255	0/0:77,5:82:99:0,67,255	0/0:59,11:70:100:186,0,255	0/0:61,10:71:99:146,0,255	0/0:78,13:91:100:194,0,255	1/1:0,9:9:99:255,27,0	0/0:73,5:78:99:0,54,255	0/0:57,11:68:100:192,0,255	0/0:74,8:82:99:41,0,255	0/0:69,8:77:99:57,0,255	0/0:59,1:60:99:0,144,255	0/0:96,13:109:99:140,0,255	0/0:120,15:135:99:134,0,255	0/0:64,10:74:99:137,0,255	0/0:99,6:105:99:0,100,255	0/0:69,7:76:99:23,0,255	0/0:83,6:89:99:0,52,255	0/0:104,13:117:99:116,0,255	0/0:95,6:101:99:0,88,255	0/0:69,6:75:90:0,9,255	0/0:100,9:109:70:0,4,255	0/0:76,8:84:99:36,0,255	0/0:81,6:87:99:0,46,255	0/0:71,7:78:98:18,0,255	0/0:70,9:79:99:87,0,255	0/0:80,10:90:99:89,0,255	0/0:88,12:100:99:131,0,255	0/0:78,12:90:99:162,0,255	0/0:84,13:97:100:176,0,255	0/0:64,11:75:100:170,0,255	0/0:88,8:96:54:0,0,255	0/0:82,8:90:98:17,0,255	0/0:68,8:76:99:59,0,255	0/0:70,22:92:100:255,0,255	0/0:83,6:89:99:0,52,255	0/0:77,6:83:99:0,34,255	0/0:83,8:91:96:15,0,255	1/1:0,8:8:99:255,24,0	1/1:0,8:8:99:255,24,0	0/0:83,13:96:100:179,0,255	0/0:68,7:75:99:27,0,255	./.:0,0:0	0/0:51,5:56:93:12,0,255	0/0:66,8:74:99:65,0,255	0/0:92,7:99:99:0,46,255	0/0:78,13:91:100:194,0,255	0/0:105,13:118:99:113,0,255	0/0:79,10:89:99:92,0,255	0/0:77,4:81:99:0,99,255	0/0:100,12:112:99:96,0,255	1/1:0,10:10:99:255,30,0	1/1:0,12:12:99:255,36,0	./.:0,0:0	0/0:78,10:88:99:95,0,255	0/0:52,5:57:87:9,0,255	0/0:66,7:73:99:33,0,255	0/0:111,14:125:99:128,0,255	1/1:0,10:10:99:255,30,0	0/0:72,14:86:100:245,0,255	0/0:75,7:82:77:5,0,255	0/0:78,5:83:99:0,70,255	0/0:99,8:107:99:0,34,255	0/0:85,8:93:87:8,0,255	0/0:85,16:101:100:255,0,255	0/0:80,4:84:99:0,109,255	0/0:84,3:87:99:0,153,255	0/0:53,9:62:99:138,0,255	0/0:87,13:100:100:168,0,255	0/0:67,9:76:99:95,0,255	0/0:65,9:74:99:101,0,255	0/0:121,18:139:100:230,0,255	0/0:63,4:67:99:0,57,255	./.:0,0:0	0/0:92,10:102:99:54,0,255	0/0:73,10:83:99:110,0,255	0/0:78,9:87:99:63,0,255	0/0:86,3:89:99:0,160,255	0/0:77,7:84:53:0,1,255	0/0:83,8:91:96:15,0,255	0/0:99,8:107:99:0,34,255	0/0:101,11:112:99:59,0,255	0/0:63,11:74:100:174,0,255	0/0:66,12:78:100:198,0,255	0/0:76,4:80:99:0,97,255	0/0:79,7:86:82:0,6,255	0/0:84,5:89:99:0,87,255	0/0:84,10:94:99:77,0,255	0/0:91,7:98:99:0,42,255	0/0:77,9:86:99:65,0,255	0/0:106,15:121:100:176,0,255	1/1:0,16:16:99:255,48,0	0/0:71,5:76:99:0,49,255	0/0:74,9:83:99:75,0,255	0/0:64,7:71:99:39,0,255	0/0:45,1:46:99:0,102,255	1/1:0,11:11:99:255,33,0	0/0:108,12:120:99:71,0,255	0/0:77,11:88:99:131,0,255	0/0:62,10:72:99:144,0,255	0/0:71,11:82:99:149,0,255	0/0:203,26:229:100:248,0,255	0/0:203,13:216:100:0,182,255	1/1:6,10:16:100:255,0,168	0/0:146,15:161:99:55,0,255	0/0:151,21:172:100:239,0,255	0/0:274,22:296:99:0,98,255	0/0:107,1:108:100:0,255,255	0/0:81,0:81:100:0,244,255	0/0:77,1:78:100:0,199,255	0/0:151,1:152:100:0,255,255	0/0:89,0:89:100:0,255,255	0/0:103,1:104:100:0,255,255	./.:0,0:0	0/0:98,0:98:100:0,255,255	0/0:91,0:91:100:0,255,255	0/0:102,1:103:100:0,255,255	0/0:48,7:55:99:87,0,255	0/0:57,4:61:99:0,39,255	0/0:83,12:95:99:147,0,255	0/0:128,14:142:99:77,0,255	0/0:89,5:94:99:0,103,255	0/0:115,14:129:99:116,0,255	0/0:87,9:96:99:35,0,255	0/0:83,6:89:99:0,52,255
ARME14_CTG_19	1102680	SARME14_CTG_19_1102680	C	T	.	PASS	AB=0;ABP=0;AC=21;AF=0.0789474;AN=266;ANN=T|intergenic_region|MODIFIER|EKO05_010490-EKO05_010491|EKO05_010490-EKO05_010491|intergenic_region|EKO05_010490-EKO05_010491|||n.1102680C>T||||||;AO=1696;CIGAR=1X;DPB=20961;DPRA=0.860159;EPP=1134.33;EPPR=890.958;GTI=18;LEN=1;MEANALT=1.36471;MQM=28.27;MQMR=59.9826;NS=266;NUMALT=1;ODDS=1.34387;PAIRED=0.98467;PAIREDR=0.99906;PAO=0;PQA=0;PQR=0;PRO=0;QA=59459;QR=674017;RO=19159;RPL=1405;RPP=1591.92;RPPR=1490.72;RPR=291;RUN=1;SAF=1589;SAP=2815.07;SAR=107;SRF=8851;SRP=243.613;SRR=10308;TYPE=snp;technology.Illumina=1;DP=18308	GT:AD:DP:GQ:PL	0/0:83,1:84:100:0,216,255	0/0:123,0:123:100:0,255,255	0/0:89,0:89:100:0,255,255	0/0:34,0:34:99:0,102,255	0/0:121,0:121:100:0,255,255	0/0:102,1:103:100:0,255,255	0/0:114,13:127:99:86,0,255	0/0:114,0:114:100:0,255,255	0/0:105,3:108:100:0,217,255	0/0:99,0:99:100:0,255,255	0/0:139,10:149:99:0,88,255	0/0:98,6:104:99:0,97,255	0/0:52,5:57:87:9,0,255	./.:0,0:0	./.:0,0:0	0/0:61,11:72:100:179,0,255	1/1:0,7:7:99:252,21,0	0/0:66,5:71:99:0,33,255	./.:0,0:0	0/0:88,3:91:100:0,166,255	0/0:51,10:61:100:176,0,255	0/0:56,3:59:99:0,69,255	0/0:65,11:76:100:167,0,255	0/0:85,16:101:100:255,0,255	./.:0,0:0	0/0:55,3:58:99:0,66,255	1/1:0,8:8:99:255,24,0	0/0:40,1:41:99:0,87,255	1/1:0,10:10:99:255,30,0	1/1:0,10:10:99:255,30,0	0/0:82,2:84:100:0,181,255	0/0:53,6:59:99:38,0,255	0/0:69,6:75:90:0,9,255	0/0:82,8:90:98:17,0,255	0/0:56,4:60:99:0,36,255	0/0:77,5:82:99:0,67,255	0/0:64,8:72:99:71,0,255	0/0:81,8:89:99:20,0,255	0/0:53,5:58:78:5,0,255	0/0:53,7:60:99:72,0,255	0/0:54,4:58:99:0,31,255	0/0:55,7:62:99:66,0,255	0/0:58,7:65:99:56,0,255	0/0:59,7:66:99:54,0,255	0/0:90,8:98:82:0,7,255	0/0:62,5:67:99:0,21,255	0/0:43,4:47:64:2,0,255	0/0:63,4:67:99:0,57,255	0/0:68,3:71:99:0,106,255	0/0:297,24:321:99:0,102,255	0/0:62,3:65:99:0,88,255	0/0:50,7:57:99:81,0,255	0/0:65,4:69:99:0,64,255	0/0:47,7:54:99:89,0,255	0/0:49,8:57:99:117,0,255	0/0:68,3:71:99:0,106,255	0/0:81,11:92:99:120,0,255	0/0:57,4:61:99:0,39,255	0/0:54,7:61:99:68,0,255	0/0:58,3:61:99:0,76,255	0/0:75,8:83:99:38,0,255	0/0:51,5:56:93:12,0,255	0/0:55,5:60:52:0,1,255	0/0:54,5:59:64:3,0,255	0/0:49,1:50:99:0,114,255	0/0:46,1:47:99:0,105,255	0/0:54,8:62:99:102,0,255	0/0:46,2:48:99:0,73,255	0/0:60,3:63:99:0,81,255	0/0:110,8:118:99:0,67,255	0/0:44,3:47:99:0,33,255	0/0:58,3:61:99:0,76,255	0/0:42,4:46:78:6,0,255	0/0:65,5:70:99:0,31,255	0/0:92,5:97:99:0,112,255	0/0:63,7:70:99:41,0,255	0/0:66,6:72:53:0,0,255	0/0:51,9:60:99:143,0,255	0/0:65,8:73:99:69,0,255	0/0:79,6:85:99:0,40,255	0/0:66,9:75:99:99,0,255	0/0:80,5:85:99:0,75,255	0/0:47,9:56:99:156,0,255	0/0:59,9:68:99:120,0,255	0/0:69,7:76:99:23,0,255	0/0:55,6:61:99:32,0,255	0/0:55,4:59:99:0,34,255	0/0:67,6:73:69:0,3,255	0/0:64,3:67:99:0,94,255	0/0:67,8:75:99:63,0,255	0/0:57,6:63:99:26,0,255	0/0:69,7:76:99:23,0,255	0/0:74,7:81:87:8,0,255	0/0:52,3:55:99:0,57,255	0/0:93,3:96:100:0,181,255	0/0:57,5:62:81:0,6,255	0/0:54,2:56:99:0,96,255	0/0:59,7:66:99:54,0,255	0/0:60,5:65:97:0,15,255	0/0:55,6:61:99:32,0,255	0/0:56,4:60:99:0,36,255	0/0:84,5:89:99:0,87,255	0/0:89,7:96:99:0,37,255	0/0:76,8:84:99:36,0,255	0/0:70,9:79:99:87,0,255	0/0:60,6:66:98:17,0,255	0/0:80,11:91:99:122,0,255	0/0:84,5:89:99:0,87,255	0/0:64,10:74:99:137,0,255	0/0:64,7:71:99:39,0,255	0/0:83,13:96:100:179,0,255	1/1:0,7:7:99:252,21,0	0/0:76,5:81:99:0,63,255	0/0:60,7:67:99:50,0,255	0/0:72,6:78:98:0,18,255	0/0:72,4:76:99:0,84,255	0/0:63,1:64:99:0,156,255	0/0:104,8:112:99:0,49,255	0/0:123,14:137:99:92,0,255	0/0:68,10:78:99:126,0,255	0/0:102,4:106:100:0,175,255	0/0:73,6:79:99:0,22,255	0/0:92,5:97:99:0,112,255	0/0:112,13:125:99:92,0,255	0/0:93,6:99:99:0,82,255	0/0:74,6:80:99:0,25,255	0/0:102,6:108:99:0,109,255	0/0:78,7:85:69:0,4,255	0/0:81,4:85:99:0,111,255	0/0:77,6:83:99:0,34,255	0/0:76,6:82:99:0,31,255	0/0:87,9:96:99:35,0,255	0/0:89,8:97:70:0,4,255	0/0:82,10:92:99:83,0,255	0/0:90,9:99:99:27,0,255	0/0:67,7:74:99:29,0,255	0/0:90,8:98:82:0,7,255	0/0:85,7:92:99:0,25,255	0/0:71,7:78:98:18,0,255	0/0:78,20:98:100:255,0,255	0/0:93,6:99:99:0,82,255	0/0:85,6:91:99:0,57,255	0/0:86,8:94:77:5,0,255	./.:0,0:0	1/1:0,8:8:99:255,24,0	0/0:88,8:96:54:0,0,255	0/0:73,7:80:93:12,0,255	./.:0,0:0	0/0:50,4:54:98:0,18,255	0/0:67,6:73:69:0,3,255	0/0:100,4:104:100:0,169,255	0/0:82,12:94:99:149,0,255	0/0:110,12:122:99:65,0,255	0/0:83,8:91:96:15,0,255	0/0:77,2:79:100:0,166,255	0/0:101,8:109:99:0,40,255	1/1:0,9:9:99:255,27,0	1/1:0,9:9:99:255,27,0	./.:0,0:0	0/0:80,8:88:99:23,0,255	0/0:59,5:64:94:0,12,255	0/0:68,7:75:99:27,0,255	0/0:117,12:129:99:44,0,255	1/1:0,6:6:98:216,18,0	0/0:75,11:86:99:137,0,255	0/0:73,5:78:99:0,54,255	0/0:78,4:82:99:0,103,255	0/0:103,8:111:99:0,45,255	0/0:93,5:98:99:0,114,255	0/0:89,10:99:99:62,0,255	0/0:83,3:86:99:0,150,255	0/0:90,2:92:100:0,204,255	0/0:52,5:57:87:9,0,255	0/0:90,12:102:99:126,0,255	0/0:68,7:75:99:27,0,255	0/0:67,7:74:99:29,0,255	0/0:131,10:141:99:0,64,255	0/0:64,2:66:99:0,127,255	./.:0,0:0	0/0:98,10:108:99:35,0,255	0/0:73,9:82:99:77,0,255	0/0:82,7:89:97:0,15,255	0/0:89,4:93:99:0,136,255	0/0:79,6:85:99:0,40,255	0/0:85,5:90:99:0,91,255	0/0:103,8:111:99:0,45,255	0/0:103,8:111:99:0,45,255	0/0:63,6:69:87:8,0,255	0/0:69,11:80:99:156,0,255	0/0:79,3:82:99:0,139,255	0/0:82,7:89:97:0,15,255	0/0:87,4:91:99:0,129,255	0/0:83,9:92:99:48,0,255	0/0:94,6:100:99:0,85,255	0/0:82,8:90:98:17,0,255	0/0:109,14:123:99:134,0,255	1/1:0,14:14:99:255,42,0	0/0:76,5:81:99:0,63,255	0/0:79,7:86:82:0,6,255	0/0:68,7:75:99:27,0,255	0/0:44,0:44:99:0,132,255	1/1:0,10:10:99:255,30,0	0/0:111,10:121:71:0,4,255	0/0:81,11:92:99:120,0,255	0/0:66,6:72:53:0,0,255	0/0:73,10:83:99:110,0,255	0/0:209,21:230:99:64,0,255	0/0:209,12:221:100:0,233,255	1/1:6,9:15:100:255,0,171	0/0:156,14:170:84:0,7,255	0/0:157,16:173:99:56,0,255	0/0:274,20:294:100:0,164,255	0/0:103,2:105:100:0,243,255	0/0:78,0:78:100:0,234,255	0/0:77,1:78:100:0,199,255	0/0:154,2:156:100:0,255,255	0/0:92,0:92:100:0,255,255	0/0:107,0:107:100:0,255,255	./.:0,0:0	0/0:98,0:98:100:0,255,255	0/0:86,1:87:100:0,226,255	0/0:106,2:108:100:0,253,255	0/0:51,7:58:99:78,0,255	0/0:62,3:65:99:0,88,255	0/0:88,8:96:54:0,0,255	0/0:132,11:143:99:0,34,255	0/0:95,5:100:99:0,121,255	0/0:119,13:132:99:71,0,255	0/0:89,9:98:99:29,0,255	0/0:87,6:93:99:0,64,255
ARME14_CTG_19	1102753	SARME14_CTG_19_1102753	C	T	.	PASS	AB=0;ABP=0;AC=22;AF=0.082397;AN=267;ANN=T|intergenic_region|MODIFIER|EKO05_010490-EKO05_010491|EKO05_010490-EKO05_010491|intergenic_region|EKO05_010490-EKO05_010491|||n.1102753C>T||||||;AO=9125;CIGAR=1X;DPB=27799;DPRA=0;EPP=296.741;EPPR=385.12;GTI=1;LEN=1;MEANALT=1.24345;MQM=26.6042;MQMR=59.983;NS=267;NUMALT=1;ODDS=1.24309;PAIRED=0.660932;PAIREDR=0.998925;PAO=0;PQA=0;PQR=0;PRO=0;QA=327702;QR=668775;RO=18597;RPL=292;RPP=17362.6;RPPR=1193.46;RPR=8833;RUN=1;SAF=4273;SAP=82.7875;SAR=4852;SRF=7993;SRP=799.032;SRR=10604;TYPE=snp;technology.Illumina=1;DP=24364	GT:AD:DP:GQ:PL	0/0:80,17:97:100:255,0,255	0/0:104,17:121:100:248,0,255	0/0:92,18:110:100:255,0,255	0/0:42,6:48:99:72,0,255	0/0:98,27:125:100:255,0,255	0/0:93,29:122:100:255,0,255	0/0:113,53:166:100:255,0,255	0/0:97,22:119:100:255,0,255	0/0:117,52:169:100:255,0,255	0/0:66,18:84:100:255,0,255	0/0:138,59:197:100:255,0,255	0/0:83,34:117:100:255,0,255	0/0:49,23:72:100:255,0,255	1/1:0,17:17:99:255,51,0	1/1:0,30:30:99:255,90,0	0/0:64,39:103:100:255,0,255	1/1:0,28:28:99:255,84,0	0/0:59,24:83:100:255,0,255	1/1:0,35:35:99:255,105,0	0/0:97,26:123:100:255,0,255	0/0:50,37:87:100:255,0,255	0/0:45,22:67:100:255,0,255	0/0:63,29:92:100:255,0,255	0/0:64,40:104:100:255,0,255	1/1:0,13:13:99:255,39,0	0/0:55,28:83:100:255,0,255	1/1:0,34:34:99:255,102,0	0/0:38,26:64:100:255,0,255	1/1:0,35:35:99:255,105,0	1/1:0,40:40:99:255,120,0	0/0:66,21:87:100:255,0,255	0/0:65,26:91:100:255,0,255	0/0:84,30:114:100:255,0,255	0/0:71,38:109:100:255,0,255	0/0:50,19:69:100:255,0,255	0/0:63,27:90:100:255,0,255	0/0:62,27:89:100:255,0,255	0/0:78,42:120:100:255,0,255	0/0:58,31:89:100:255,0,255	0/0:47,28:75:100:255,0,255	0/0:52,20:72:100:255,0,255	0/0:65,32:97:100:255,0,255	0/0:57,30:87:100:255,0,255	0/0:66,31:97:100:255,0,255	0/0:79,38:117:100:255,0,255	0/0:60,27:87:100:255,0,255	0/0:44,17:61:100:255,0,255	0/0:71,37:108:100:255,0,255	0/0:61,23:84:100:255,0,255	0/0:274,139:413:100:255,0,255	0/0:64,27:91:100:255,0,255	0/0:51,30:81:100:255,0,255	0/0:71,33:104:100:255,0,255	0/0:54,23:77:100:255,0,255	0/0:51,27:78:100:255,0,255	0/0:63,29:92:100:255,0,255	0/0:75,35:110:100:255,0,255	0/0:48,21:69:100:255,0,255	0/0:66,29:95:100:255,0,255	0/0:62,25:87:100:255,0,255	0/0:55,34:89:100:255,0,255	0/0:46,28:74:100:255,0,255	0/0:50,24:74:100:255,0,255	0/0:51,22:73:100:255,0,255	0/0:49,23:72:100:255,0,255	0/0:42,15:57:100:255,0,255	0/0:40,23:63:100:255,0,255	0/0:37,25:62:100:255,0,255	0/0:46,28:74:100:255,0,255	0/0:111,52:163:100:255,0,255	0/0:39,16:55:100:255,0,255	0/0:41,19:60:100:255,0,255	0/0:47,19:66:100:255,0,255	0/0:64,31:95:100:255,0,255	0/0:91,36:127:100:255,0,255	0/0:73,26:99:100:255,0,255	0/0:59,26:85:100:255,0,255	0/0:58,31:89:100:255,0,255	0/0:61,24:85:100:255,0,255	0/0:72,32:104:100:255,0,255	0/0:72,39:111:100:255,0,255	0/0:71,42:113:100:255,0,255	0/0:42,35:77:100:255,0,255	0/0:62,25:87:100:255,0,255	0/0:74,22:96:100:255,0,255	0/0:51,24:75:100:255,0,255	0/0:60,33:93:100:255,0,255	0/0:50,37:87:100:255,0,255	0/0:64,22:86:100:255,0,255	0/0:67,50:117:100:255,0,255	0/0:56,20:76:100:255,0,255	0/0:69,32:101:100:255,0,255	0/0:60,36:96:100:255,0,255	0/0:60,15:75:100:255,0,255	0/0:71,22:93:100:255,0,255	0/0:70,18:88:100:255,0,255	0/0:67,22:89:100:255,0,255	0/0:48,27:75:100:255,0,255	0/0:55,33:88:100:255,0,255	0/0:60,22:82:100:255,0,255	0/0:68,23:91:100:255,0,255	0/0:71,34:105:100:255,0,255	0/0:78,35:113:100:255,0,255	0/0:71,28:99:100:255,0,255	0/0:64,33:97:100:255,0,255	0/0:60,31:91:100:255,0,255	0/0:80,33:113:100:255,0,255	0/0:69,44:113:100:255,0,255	0/0:74,27:101:100:255,0,255	0/0:69,34:103:100:255,0,255	0/0:86,33:119:100:255,0,255	1/1:0,39:39:99:255,117,0	0/0:71,35:106:100:255,0,255	0/0:67,39:106:100:255,0,255	0/0:81,38:119:100:255,0,255	0/0:74,26:100:100:255,0,255	0/0:80,26:106:100:255,0,255	0/0:91,49:140:100:255,0,255	0/0:126,59:185:100:255,0,255	0/0:67,46:113:100:255,0,255	0/0:92,37:129:100:255,0,255	0/0:70,35:105:100:255,0,255	0/0:100,38:138:100:255,0,255	0/0:109,43:152:100:255,0,255	0/0:77,47:124:100:255,0,255	0/0:71,46:117:100:255,0,255	0/0:93,48:141:100:255,0,255	0/0:90,36:126:100:255,0,255	0/0:82,34:116:100:255,0,255	0/0:68,34:102:100:255,0,255	0/0:90,41:131:100:255,0,255	0/0:70,39:109:100:255,0,255	0/0:82,50:132:100:255,0,255	0/0:69,43:112:100:255,0,255	0/0:77,34:111:100:255,0,255	0/0:74,25:99:100:255,0,255	0/0:90,43:133:100:255,0,255	0/0:87,44:131:100:255,0,255	0/0:74,50:124:100:255,0,255	0/0:92,51:143:100:255,0,255	0/0:96,42:138:100:255,0,255	0/0:62,35:97:100:255,0,255	0/0:77,41:118:100:255,0,255	1/1:0,39:39:99:255,117,0	1/1:0,32:32:99:255,96,0	0/0:82,44:126:100:255,0,255	0/0:62,29:91:100:255,0,255	1/1:0,32:32:99:255,96,0	0/0:54,40:94:100:255,0,255	0/0:76,32:108:100:255,0,255	0/0:110,39:149:100:255,0,255	0/0:79,44:123:100:255,0,255	0/0:122,49:171:100:255,0,255	0/0:75,50:125:100:255,0,255	0/0:76,29:105:100:255,0,255	0/0:94,34:128:100:255,0,255	1/1:0,38:38:99:255,114,0	1/1:0,43:43:99:255,129,0	1/1:0,34:34:99:255,102,0	0/0:91,34:125:100:255,0,255	0/0:54,24:78:100:255,0,255	0/0:62,43:105:100:255,0,255	0/0:93,59:152:100:255,0,255	1/1:0,41:41:99:255,123,0	0/0:84,33:117:100:255,0,255	0/0:75,38:113:100:255,0,255	0/0:76,46:122:100:255,0,255	0/0:99,35:134:100:255,0,255	0/0:119,49:168:100:255,0,255	0/0:85,52:137:100:255,0,255	0/0:67,40:107:100:255,0,255	0/0:72,38:110:100:255,0,255	0/0:52,24:76:100:255,0,255	0/0:108,52:160:100:255,0,255	0/0:74,30:104:100:255,0,255	0/0:58,22:80:100:255,0,255	0/0:124,59:183:100:255,0,255	0/0:59,21:80:100:255,0,255	1/1:0,29:29:99:255,87,0	0/0:98,38:136:100:255,0,255	0/0:65,42:107:100:255,0,255	0/0:81,45:126:100:255,0,255	0/0:89,40:129:100:255,0,255	0/0:93,43:136:100:255,0,255	0/0:90,40:130:100:255,0,255	0/0:92,47:139:100:255,0,255	0/0:94,47:141:100:255,0,255	0/0:60,44:104:100:255,0,255	0/0:98,41:139:100:255,0,255	0/0:69,32:101:100:255,0,255	0/0:81,36:117:100:255,0,255	0/0:84,41:125:100:255,0,255	0/0:84,37:121:100:255,0,255	0/0:76,39:115:100:255,0,255	0/0:83,33:116:100:255,0,255	0/0:103,45:148:100:255,0,255	1/1:0,52:52:99:255,156,0	0/0:87,33:120:100:255,0,255	0/0:61,34:95:100:255,0,255	0/0:62,37:99:100:255,0,255	0/0:35,19:54:100:255,0,255	1/1:0,47:47:99:255,141,0	0/0:82,55:137:100:255,0,255	0/0:81,37:118:100:255,0,255	0/0:75,37:112:100:255,0,255	0/0:68,32:100:100:255,0,255	0/0:215,82:297:100:255,0,255	0/0:222,73:295:100:255,0,255	1/1:2,31:33:99:255,28,0	0/0:161,75:236:100:255,0,255	0/0:157,86:243:100:255,0,255	0/0:274,110:384:100:255,0,255	0/0:93,21:114:100:255,0,255	0/0:81,25:106:100:255,0,255	0/0:72,19:91:100:255,0,255	0/0:130,23:153:100:255,0,255	0/0:91,22:113:100:255,0,255	0/0:81,23:104:100:255,0,255	1/1:0,16:16:99:255,48,0	0/0:71,21:92:100:255,0,255	0/0:80,19:99:100:255,0,255	0/0:104,21:125:100:255,0,255	0/0:46,35:81:100:255,0,255	0/0:70,20:90:100:255,0,255	0/0:73,51:124:100:255,0,255	0/0:127,53:180:100:255,0,255	0/0:91,37:128:100:255,0,255	0/0:123,79:202:100:255,0,255	0/0:84,41:125:100:255,0,255	0/0:96,31:127:100:255,0,255
ARME14_CTG_19	1102770	SARME14_CTG_19_1102770	A	T	.	PASS	AB=0;ABP=0;AC=22;AF=0.082397;AN=267;ANN=T|intergenic_region|MODIFIER|EKO05_010490-EKO05_010491|EKO05_010490-EKO05_010491|intergenic_region|EKO05_010490-EKO05_010491|||n.1102770A>T||||||;AO=9851;CIGAR=1X;DPB=29210;DPRA=0;EPP=577.946;EPPR=130.459;GTI=0;LEN=1;MEANALT=1.12734;MQM=27.194;MQMR=59.9833;NS=267;NUMALT=1;ODDS=6.49241;PAIRED=0.679728;PAIREDR=0.998862;PAO=0;PQA=0;PQR=0;PRO=0;QA=353699;QR=696122;RO=19325;RPL=163;RPP=20001.8;RPPR=15.1729;RPR=9688;RUN=1;SAF=4045;SAP=686.596;SAR=5806;SRF=8133;SRP=1054.47;SRR=11192;TYPE=snp;technology.Illumina=1;DP=25680	GT:AD:DP:GQ:PL	0/0:89,22:111:100:255,0,255	0/0:96,21:117:100:255,0,255	0/0:84,26:110:100:255,0,255	0/0:39,8:47:99:147,0,255	0/0:97,29:126:100:255,0,255	0/0:100,32:132:100:255,0,255	0/0:121,53:174:100:255,0,255	0/0:99,28:127:100:255,0,255	0/0:124,57:181:100:255,0,255	0/0:66,26:92:100:255,0,255	0/0:143,63:206:100:255,0,255	0/0:84,36:120:100:255,0,255	0/0:51,22:73:100:255,0,255	1/1:0,18:18:99:255,54,0	1/1:0,31:31:99:255,93,0	0/0:65,41:106:100:255,0,255	1/1:0,28:28:99:255,84,0	0/0:59,26:85:100:255,0,255	1/1:0,35:35:99:255,105,0	0/0:95,30:125:100:255,0,255	0/0:50,39:89:100:255,0,255	0/0:49,24:73:100:255,0,255	0/0:61,30:91:100:255,0,255	0/0:75,41:116:100:255,0,255	1/1:0,16:16:99:255,48,0	0/0:57,30:87:100:255,0,255	1/1:0,36:36:99:255,108,0	0/0:44,32:76:100:255,0,255	1/1:0,41:41:99:255,123,0	1/1:0,45:45:99:255,135,0	0/0:67,21:88:100:255,0,255	0/0:70,25:95:100:255,0,255	0/0:83,32:115:100:255,0,255	0/0:75,41:116:100:255,0,255	0/0:57,21:78:100:255,0,255	0/0:71,33:104:100:255,0,255	0/0:69,28:97:100:255,0,255	0/0:80,42:122:100:255,0,255	0/0:58,32:90:100:255,0,255	0/0:47,26:73:100:255,0,255	0/0:56,24:80:100:255,0,255	0/0:67,29:96:100:255,0,255	0/0:57,35:92:100:255,0,255	0/0:70,36:106:100:255,0,255	0/0:80,38:118:100:255,0,255	0/0:66,29:95:100:255,0,255	0/0:45,22:67:100:255,0,255	0/0:80,40:120:100:255,0,255	0/0:66,26:92:100:255,0,255	0/0:310,152:462:100:255,0,255	0/0:65,28:93:100:255,0,255	0/0:56,32:88:100:255,0,255	0/0:74,37:111:100:255,0,255	0/0:58,26:84:100:255,0,255	0/0:51,32:83:100:255,0,255	0/0:71,30:101:100:255,0,255	0/0:82,38:120:100:255,0,255	0/0:45,25:70:100:255,0,255	0/0:60,31:91:100:255,0,255	0/0:64,26:90:100:255,0,255	0/0:62,34:96:100:255,0,255	0/0:44,31:75:100:255,0,255	0/0:54,24:78:100:255,0,255	0/0:48,23:71:100:255,0,255	0/0:56,23:79:100:255,0,255	0/0:46,15:61:100:255,0,255	0/0:39,24:63:100:255,0,255	0/0:41,27:68:100:255,0,255	0/0:57,29:86:100:255,0,255	0/0:113,59:172:100:255,0,255	0/0:36,19:55:100:255,0,255	0/0:38,21:59:100:255,0,255	0/0:53,25:78:100:255,0,255	0/0:66,34:100:100:255,0,255	0/0:93,38:131:100:255,0,255	0/0:74,26:100:100:255,0,255	0/0:64,26:90:100:255,0,255	0/0:56,31:87:100:255,0,255	0/0:61,25:86:100:255,0,255	0/0:74,32:106:100:255,0,255	0/0:80,43:123:100:255,0,255	0/0:81,44:125:100:255,0,255	0/0:49,35:84:100:255,0,255	0/0:63,30:93:100:255,0,255	0/0:71,23:94:100:255,0,255	0/0:59,27:86:100:255,0,255	0/0:64,34:98:100:255,0,255	0/0:59,37:96:100:255,0,255	0/0:66,23:89:100:255,0,255	0/0:72,54:126:100:255,0,255	0/0:48,29:77:100:255,0,255	0/0:71,35:106:100:255,0,255	0/0:62,41:103:100:255,0,255	0/0:63,15:78:100:255,0,255	0/0:77,25:102:100:255,0,255	0/0:70,19:89:100:255,0,255	0/0:69,24:93:100:255,0,255	0/0:51,24:75:100:255,0,255	0/0:64,31:95:100:255,0,255	0/0:59,27:86:100:255,0,255	0/0:74,24:98:100:255,0,255	0/0:70,38:108:100:255,0,255	0/0:90,37:127:100:255,0,255	0/0:69,28:97:100:255,0,255	0/0:65,38:103:100:255,0,255	0/0:63,34:97:100:255,0,255	0/0:79,36:115:100:255,0,255	0/0:71,46:117:100:255,0,255	0/0:77,31:108:100:255,0,255	0/0:81,39:120:100:255,0,255	0/0:84,35:119:100:255,0,255	1/1:0,43:43:99:255,129,0	0/0:76,36:112:100:255,0,255	0/0:76,41:117:100:255,0,255	0/0:89,43:132:100:255,0,255	0/0:76,28:104:100:255,0,255	0/0:78,29:107:100:255,0,255	0/0:96,52:148:100:255,0,255	0/0:131,66:197:100:255,0,255	0/0:72,48:120:100:255,0,255	0/0:96,43:139:100:255,0,255	0/0:70,38:108:100:255,0,255	0/0:100,42:142:100:255,0,255	0/0:108,48:156:100:255,0,255	0/0:90,50:140:100:255,0,255	0/0:75,50:125:100:255,0,255	0/0:93,50:143:100:255,0,255	0/0:92,40:132:100:255,0,255	0/0:83,36:119:100:255,0,255	0/0:72,33:105:100:255,0,255	0/0:89,44:133:100:255,0,255	0/0:80,42:122:100:255,0,255	0/0:90,52:142:100:255,0,255	0/0:72,41:113:100:255,0,255	0/0:84,38:122:100:255,0,255	0/0:75,31:106:100:255,0,255	0/0:99,47:146:100:255,0,255	0/0:94,46:140:100:255,0,255	0/0:80,52:132:100:255,0,255	0/0:96,50:146:100:255,0,255	0/0:100,50:150:100:255,0,255	0/0:60,37:97:100:255,0,255	0/0:84,45:129:100:255,0,255	1/1:0,38:38:99:255,114,0	1/1:0,32:32:99:255,96,0	0/0:84,47:131:100:255,0,255	0/0:70,31:101:100:255,0,255	1/1:0,38:38:99:255,114,0	0/0:63,43:106:100:255,0,255	0/0:75,35:110:100:255,0,255	0/0:109,44:153:100:255,0,255	0/0:75,49:124:100:255,0,255	0/0:122,50:172:100:255,0,255	0/0:82,56:138:100:255,0,255	0/0:82,32:114:100:255,0,255	0/0:92,39:131:100:255,0,255	1/1:0,36:36:99:255,108,0	1/1:0,46:46:99:255,138,0	1/1:0,36:36:99:255,108,0	0/0:105,42:147:100:255,0,255	0/0:56,25:81:100:255,0,255	0/0:64,46:110:100:255,0,255	0/0:97,62:159:100:255,0,255	1/1:0,40:40:99:255,120,0	0/0:90,39:129:100:255,0,255	0/0:72,42:114:100:255,0,255	0/0:73,48:121:100:255,0,255	0/0:101,43:144:100:255,0,255	0/0:122,54:176:100:255,0,255	0/0:91,56:147:100:255,0,255	0/0:75,40:115:100:255,0,255	0/0:65,41:106:100:255,0,255	0/0:57,22:79:100:255,0,255	0/0:112,52:164:100:255,0,255	0/0:77,30:107:100:255,0,255	0/0:68,26:94:100:255,0,255	0/0:122,68:190:100:255,0,255	0/0:65,30:95:100:255,0,255	1/1:0,33:33:99:255,99,0	0/0:92,41:133:100:255,0,255	0/0:64,43:107:100:255,0,255	0/0:88,49:137:100:255,0,255	0/0:89,40:129:100:255,0,255	0/0:104,46:150:100:255,0,255	0/0:100,42:142:100:255,0,255	0/0:98,50:148:100:255,0,255	0/0:104,49:153:100:255,0,255	0/0:66,48:114:100:255,0,255	0/0:95,44:139:100:255,0,255	0/0:76,36:112:100:255,0,255	0/0:80,39:119:100:255,0,255	0/0:85,47:132:100:255,0,255	0/0:86,41:127:100:255,0,255	0/0:80,46:126:100:255,0,255	0/0:85,35:120:100:255,0,255	0/0:103,50:153:100:255,0,255	1/1:0,59:59:100:255,177,0	0/0:84,36:120:100:255,0,255	0/0:64,35:99:100:255,0,255	0/0:66,39:105:100:255,0,255	0/0:35,21:56:100:255,0,255	1/1:0,48:48:99:255,144,0	0/0:87,55:142:100:255,0,255	0/0:80,36:116:100:255,0,255	0/0:77,38:115:100:255,0,255	0/0:74,37:111:100:255,0,255	0/0:215,90:305:100:255,0,255	0/0:237,86:323:100:255,0,255	1/1:2,34:36:99:255,36,0	0/0:160,81:241:100:255,0,255	0/0:161,96:257:100:255,0,255	0/0:297,111:408:100:255,0,255	0/0:91,24:115:100:255,0,255	0/0:90,30:120:100:255,0,255	0/0:77,25:102:100:255,0,255	0/0:127,27:154:100:255,0,255	0/0:91,24:115:100:255,0,255	0/0:74,28:102:100:255,0,255	1/1:0,17:17:99:255,51,0	0/0:65,25:90:100:255,0,255	0/0:82,21:103:100:255,0,255	0/0:105,24:129:100:255,0,255	0/0:47,34:81:100:255,0,255	0/0:77,23:100:100:255,0,255	0/0:80,54:134:100:255,0,255	0/0:132,55:187:100:255,0,255	0/0:96,39:135:100:255,0,255	0/0:125,82:207:100:255,0,255	0/0:85,45:130:100:255,0,255	0/0:101,33:134:100:255,0,255
ARME14_CTG_19	1102779	SARME14_CTG_19_1102779	A	G	.	PASS	AB=0;ABP=0;AC=22;AF=0.082397;AN=267;ANN=G|intergenic_region|MODIFIER|EKO05_010490-EKO05_010491|EKO05_010490-EKO05_010491|intergenic_region|EKO05_010490-EKO05_010491|||n.1102779A>G||||||;AO=9882;CIGAR=1X;DPB=29175;DPRA=0;EPP=78.4682;EPPR=145.278;GTI=0;LEN=1;MEANALT=1.16105;MQM=27.158;MQMR=59.9794;NS=267;NUMALT=1;ODDS=19.8544;PAIRED=0.680733;PAIREDR=0.999169;PAO=0;PQA=0;PQR=0;PRO=0;QA=357035;QR=700476;RO=19249;RPL=1868;RPP=8303.33;RPPR=495.303;RPR=8014;RUN=1;SAF=4034;SAP=726.086;SAR=5848;SRF=8164;SRP=965.529;SRR=11085;TYPE=snp;technology.Illumina=1;DP=25639	GT:AD:DP:GQ:PL	0/0:91,22:113:100:255,0,255	0/0:97,21:118:100:255,0,255	0/0:85,26:111:100:255,0,255	0/0:39,8:47:99:147,0,255	0/0:95,30:125:100:255,0,255	0/0:99,32:131:100:255,0,255	0/0:117,53:170:100:255,0,255	0/0:99,29:128:100:255,0,255	0/0:122,58:180:100:255,0,255	0/0:67,27:94:100:255,0,255	0/0:145,63:208:100:255,0,255	0/0:80,36:116:100:255,0,255	0/0:49,22:71:100:255,0,255	1/1:0,18:18:99:255,54,0	1/1:0,31:31:99:255,93,0	0/0:64,41:105:100:255,0,255	1/1:0,28:28:99:255,84,0	0/0:59,26:85:100:255,0,255	1/1:0,35:35:99:255,105,0	0/0:95,30:125:100:255,0,255	0/0:51,40:91:100:255,0,255	0/0:48,23:71:100:255,0,255	0/0:59,30:89:100:255,0,255	0/0:76,41:117:100:255,0,255	1/1:0,16:16:99:255,48,0	0/0:54,30:84:100:255,0,255	1/1:0,36:36:99:255,108,0	0/0:43,32:75:100:255,0,255	1/1:0,41:41:99:255,123,0	1/1:0,45:45:99:255,135,0	0/0:66,21:87:100:255,0,255	0/0:70,26:96:100:255,0,255	0/0:83,33:116:100:255,0,255	0/0:74,40:114:100:255,0,255	0/0:57,23:80:100:255,0,255	0/0:70,34:104:100:255,0,255	0/0:69,28:97:100:255,0,255	0/0:79,42:121:100:255,0,255	0/0:57,32:89:100:255,0,255	0/0:50,26:76:100:255,0,255	0/0:55,24:79:100:255,0,255	0/0:66,30:96:100:255,0,255	0/0:55,35:90:100:255,0,255	0/0:66,35:101:100:255,0,255	0/0:80,38:118:100:255,0,255	0/0:66,29:95:100:255,0,255	0/0:45,21:66:100:255,0,255	0/0:80,41:121:100:255,0,255	0/0:64,27:91:100:255,0,255	0/0:310,152:462:100:255,0,255	0/0:66,29:95:100:255,0,255	0/0:55,32:87:100:255,0,255	0/0:73,37:110:100:255,0,255	0/0:58,26:84:100:255,0,255	0/0:50,32:82:100:255,0,255	0/0:72,30:102:100:255,0,255	0/0:81,38:119:100:255,0,255	0/0:48,25:73:100:255,0,255	0/0:63,31:94:100:255,0,255	0/0:61,26:87:100:255,0,255	0/0:62,34:96:100:255,0,255	0/0:43,31:74:100:255,0,255	0/0:55,23:78:100:255,0,255	0/0:47,23:70:100:255,0,255	0/0:57,23:80:100:255,0,255	0/0:46,15:61:100:255,0,255	0/0:37,24:61:100:255,0,255	0/0:43,27:70:100:255,0,255	0/0:61,29:90:100:255,0,255	0/0:114,58:172:100:255,0,255	0/0:35,19:54:100:255,0,255	0/0:38,22:60:100:255,0,255	0/0:53,25:78:100:255,0,255	0/0:69,34:103:100:255,0,255	0/0:89,39:128:100:255,0,255	0/0:75,26:101:100:255,0,255	0/0:65,26:91:100:255,0,255	0/0:56,30:86:100:255,0,255	0/0:59,25:84:100:255,0,255	0/0:74,31:105:100:255,0,255	0/0:76,44:120:100:255,0,255	0/0:81,43:124:100:255,0,255	0/0:49,35:84:100:255,0,255	0/0:62,30:92:100:255,0,255	0/0:72,23:95:100:255,0,255	0/0:58,27:85:100:255,0,255	0/0:65,34:99:100:255,0,255	0/0:58,36:94:100:255,0,255	0/0:68,23:91:100:255,0,255	0/0:72,53:125:100:255,0,255	0/0:48,28:76:100:255,0,255	0/0:72,35:107:100:255,0,255	0/0:60,41:101:100:255,0,255	0/0:65,15:80:100:255,0,255	0/0:77,25:102:100:255,0,255	0/0:67,19:86:100:255,0,255	0/0:66,24:90:100:255,0,255	0/0:50,23:73:100:255,0,255	0/0:62,31:93:100:255,0,255	0/0:57,27:84:100:255,0,255	0/0:74,24:98:100:255,0,255	0/0:68,37:105:100:255,0,255	0/0:89,37:126:100:255,0,255	0/0:73,28:101:100:255,0,255	0/0:65,37:102:100:255,0,255	0/0:62,33:95:100:255,0,255	0/0:81,35:116:100:255,0,255	0/0:72,46:118:100:255,0,255	0/0:75,31:106:100:255,0,255	0/0:83,39:122:100:255,0,255	0/0:84,35:119:100:255,0,255	1/1:0,43:43:99:255,129,0	0/0:77,36:113:100:255,0,255	0/0:79,42:121:100:255,0,255	0/0:90,43:133:100:255,0,255	0/0:75,28:103:100:255,0,255	0/0:75,30:105:100:255,0,255	0/0:98,52:150:100:255,0,255	0/0:125,69:194:100:255,0,255	0/0:73,47:120:100:255,0,255	0/0:94,43:137:100:255,0,255	0/0:68,38:106:100:255,0,255	0/0:102,43:145:100:255,0,255	0/0:108,50:158:100:255,0,255	0/0:91,50:141:100:255,0,255	0/0:76,50:126:100:255,0,255	0/0:94,50:144:100:255,0,255	0/0:94,38:132:100:255,0,255	0/0:81,36:117:100:255,0,255	0/0:73,33:106:100:255,0,255	0/0:89,43:132:100:255,0,255	0/0:81,42:123:100:255,0,255	0/0:89,52:141:100:255,0,255	0/0:72,41:113:100:255,0,255	0/0:84,38:122:100:255,0,255	0/0:73,32:105:100:255,0,255	0/0:98,47:145:100:255,0,255	0/0:93,46:139:100:255,0,255	0/0:78,52:130:100:255,0,255	0/0:94,48:142:100:255,0,255	0/0:100,52:152:100:255,0,255	0/0:61,37:98:100:255,0,255	0/0:83,46:129:100:255,0,255	1/1:0,38:38:99:255,114,0	1/1:0,33:33:99:255,99,0	0/0:86,48:134:100:255,0,255	0/0:70,30:100:100:255,0,255	1/1:0,38:38:99:255,114,0	0/0:63,43:106:100:255,0,255	0/0:73,35:108:100:255,0,255	0/0:109,45:154:100:255,0,255	0/0:73,50:123:100:255,0,255	0/0:122,50:172:100:255,0,255	0/0:86,56:142:100:255,0,255	0/0:83,32:115:100:255,0,255	0/0:90,38:128:100:255,0,255	1/1:0,38:38:99:255,114,0	1/1:0,46:46:99:255,138,0	1/1:0,36:36:99:255,108,0	0/0:104,42:146:100:255,0,255	0/0:55,25:80:100:255,0,255	0/0:65,46:111:100:255,0,255	0/0:94,62:156:100:255,0,255	1/1:0,40:40:99:255,120,0	0/0:86,40:126:100:255,0,255	0/0:71,42:113:100:255,0,255	0/0:76,48:124:100:255,0,255	0/0:96,42:138:100:255,0,255	0/0:122,54:176:100:255,0,255	0/0:91,55:146:100:255,0,255	0/0:75,41:116:100:255,0,255	0/0:67,42:109:100:255,0,255	0/0:58,23:81:100:255,0,255	0/0:109,52:161:100:255,0,255	0/0:73,30:103:100:255,0,255	0/0:65,26:91:100:255,0,255	0/0:118,69:187:100:255,0,255	0/0:65,32:97:100:255,0,255	1/1:0,33:33:99:255,99,0	0/0:95,41:136:100:255,0,255	0/0:63,44:107:100:255,0,255	0/0:90,47:137:100:255,0,255	0/0:86,41:127:100:255,0,255	0/0:104,46:150:100:255,0,255	0/0:96,42:138:100:255,0,255	0/0:96,50:146:100:255,0,255	0/0:102,49:151:100:255,0,255	0/0:66,49:115:100:255,0,255	0/0:93,44:137:100:255,0,255	0/0:79,35:114:100:255,0,255	0/0:82,37:119:100:255,0,255	0/0:84,47:131:100:255,0,255	0/0:83,41:124:100:255,0,255	0/0:79,44:123:100:255,0,255	0/0:87,35:122:100:255,0,255	0/0:97,50:147:100:255,0,255	1/1:0,59:59:100:255,177,0	0/0:84,36:120:100:255,0,255	0/0:64,35:99:100:255,0,255	0/0:68,38:106:100:255,0,255	0/0:32,21:53:100:255,0,255	1/1:0,47:47:99:255,141,0	0/0:86,56:142:100:255,0,255	0/0:82,36:118:100:255,0,255	0/0:75,38:113:100:255,0,255	0/0:74,37:111:100:255,0,255	0/0:215,92:307:100:255,0,255	0/0:237,86:323:100:255,0,255	1/1:2,34:36:99:255,36,0	0/0:159,81:240:100:255,0,255	0/0:164,96:260:100:255,0,255	0/0:297,112:409:100:255,0,255	0/0:87,28:115:100:255,0,255	0/0:88,30:118:100:255,0,255	0/0:82,25:107:100:255,0,255	0/0:123,27:150:100:255,0,255	0/0:93,25:118:100:255,0,255	0/0:74,28:102:100:255,0,255	1/1:0,18:18:99:255,54,0	0/0:69,26:95:100:255,0,255	0/0:88,23:111:100:255,0,255	0/0:111,25:136:100:255,0,255	0/0:49,36:85:100:255,0,255	0/0:77,25:102:100:255,0,255	0/0:79,52:131:100:255,0,255	0/0:129,56:185:100:255,0,255	0/0:93,39:132:100:255,0,255	0/0:128,82:210:100:255,0,255	0/0:82,46:128:100:255,0,255	0/0:99,33:132:100:255,0,255
ARME14_CTG_19	1102842	SARME14_CTG_19_1102842	A	C	.	PASS	AB=0;ABP=0;AC=22;AF=0.082397;AN=267;ANN=C|intergenic_region|MODIFIER|EKO05_010490-EKO05_010491|EKO05_010490-EKO05_010491|intergenic_region|EKO05_010490-EKO05_010491|||n.1102842A>C||||||;AO=8387;CIGAR=1X;DPB=29346;DPRA=0;EPP=13.891;EPPR=6.01296;GTI=1;LEN=1;MEANALT=1.1985;MQM=28.0423;MQMR=59.9185;NS=267;NUMALT=1;ODDS=21.1891;PAIRED=0.72362;PAIREDR=0.998421;PAO=0;PQA=0;PQR=0;PRO=0;QA=299133;QR=753264;RO=20900;RPL=6928;RPP=7746.98;RPPR=7.6799;RPR=1459;RUN=1;SAF=2849;SAP=1875.11;SAR=5538;SRF=9233;SRP=618.54;SRR=11667;TYPE=snp;technology.Illumina=1;DP=25694	GT:AD:DP:GQ:PL	0/0:91,8:99:90:0,9,255	0/0:86,14:100:100:204,0,255	0/0:82,14:96:100:215,0,255	0/0:29,5:34:99:78,0,255	0/0:89,11:100:99:96,0,255	0/0:85,8:93:87:8,0,255	0/0:134,44:178:100:255,0,255	0/0:100,14:114:100:161,0,255	0/0:130,49:179:100:255,0,255	0/0:73,19:92:100:255,0,255	0/0:143,65:208:100:255,0,255	0/0:104,36:140:100:255,0,255	0/0:63,23:86:100:255,0,255	1/1:0,16:16:99:255,48,0	1/1:0,23:23:99:255,69,0	0/0:78,36:114:100:255,0,255	1/1:0,21:21:99:255,63,0	0/0:72,21:93:100:255,0,255	1/1:0,26:26:99:255,78,0	0/0:106,23:129:100:255,0,255	0/0:62,35:97:100:255,0,255	0/0:55,24:79:100:255,0,255	0/0:70,21:91:100:255,0,255	0/0:83,41:124:100:255,0,255	1/1:0,14:14:99:255,42,0	0/0:47,29:76:100:255,0,255	1/1:0,28:28:99:255,84,0	0/0:50,30:80:100:255,0,255	1/1:0,36:36:99:255,108,0	1/1:0,37:37:99:255,111,0	0/0:72,19:91:100:255,0,255	0/0:63,24:87:100:255,0,255	0/0:79,32:111:100:255,0,255	0/0:82,31:113:100:255,0,255	0/0:76,18:94:100:255,0,255	0/0:66,26:92:100:255,0,255	0/0:74,22:96:100:255,0,255	0/0:85,36:121:100:255,0,255	0/0:64,27:91:100:255,0,255	0/0:48,18:66:100:255,0,255	0/0:59,19:78:100:255,0,255	0/0:85,27:112:100:255,0,255	0/0:57,27:84:100:255,0,255	0/0:68,27:95:100:255,0,255	0/0:86,32:118:100:255,0,255	0/0:76,22:98:100:255,0,255	0/0:54,14:68:100:255,0,255	0/0:73,35:108:100:255,0,255	0/0:59,22:81:100:255,0,255	0/0:354,120:474:100:255,0,255	0/0:77,20:97:100:255,0,255	0/0:70,28:98:100:255,0,255	0/0:86,30:116:100:255,0,255	0/0:58,21:79:100:255,0,255	0/0:47,27:74:100:255,0,255	0/0:78,19:97:100:255,0,255	0/0:82,35:117:100:255,0,255	0/0:57,20:77:100:255,0,255	0/0:64,26:90:100:255,0,255	0/0:57,21:78:100:255,0,255	0/0:78,28:106:100:255,0,255	0/0:63,25:88:100:255,0,255	0/0:57,22:79:100:255,0,255	0/0:44,22:66:100:255,0,255	0/0:49,17:66:100:255,0,255	0/0:39,12:51:100:255,0,255	0/0:45,21:66:100:255,0,255	0/0:51,26:77:100:255,0,255	0/0:79,24:103:100:255,0,255	0/0:122,49:171:100:255,0,255	0/0:53,16:69:100:255,0,255	0/0:52,18:70:100:255,0,255	0/0:54,24:78:100:255,0,255	0/0:77,36:113:100:255,0,255	0/0:82,33:115:100:255,0,255	0/0:82,24:106:100:255,0,255	0/0:61,22:83:100:255,0,255	0/0:57,31:88:100:255,0,255	0/0:74,27:101:100:255,0,255	0/0:82,26:108:100:255,0,255	0/0:73,37:110:100:255,0,255	0/0:103,36:139:100:255,0,255	0/0:53,29:82:100:255,0,255	0/0:68,37:105:100:255,0,255	0/0:76,24:100:100:255,0,255	0/0:63,23:86:100:255,0,255	0/0:73,34:107:100:255,0,255	0/0:72,29:101:100:255,0,255	0/0:67,21:88:100:255,0,255	0/0:82,43:125:100:255,0,255	0/0:66,27:93:100:255,0,255	0/0:98,33:131:100:255,0,255	0/0:72,38:110:100:255,0,255	0/0:68,9:77:99:93,0,255	0/0:86,17:103:100:255,0,255	0/0:61,20:81:100:255,0,255	0/0:72,19:91:100:255,0,255	0/0:51,22:73:100:255,0,255	0/0:72,21:93:100:255,0,255	0/0:61,26:87:100:255,0,255	0/0:69,20:89:100:255,0,255	0/0:85,33:118:100:255,0,255	0/0:112,35:147:100:255,0,255	0/0:87,25:112:100:255,0,255	0/0:73,30:103:100:255,0,255	0/0:69,31:100:100:255,0,255	0/0:109,27:136:100:255,0,255	0/0:78,41:119:100:255,0,255	0/0:71,32:103:100:255,0,255	0/0:94,38:132:100:255,0,255	0/0:81,30:111:100:255,0,255	1/1:0,30:30:99:255,90,0	0/0:88,34:122:100:255,0,255	0/0:87,34:121:100:255,0,255	0/0:107,35:142:100:255,0,255	0/0:84,20:104:100:255,0,255	0/0:87,23:110:100:255,0,255	0/0:111,50:161:100:255,0,255	0/0:143,55:198:100:255,0,255	0/0:72,30:102:100:255,0,255	0/0:99,28:127:100:255,0,255	0/0:77,39:116:100:255,0,255	0/0:111,37:148:100:255,0,255	0/0:123,38:161:100:255,0,255	0/0:102,42:144:100:255,0,255	0/0:97,42:139:100:255,0,255	0/0:97,44:141:100:255,0,255	0/0:100,33:133:100:255,0,255	0/0:83,38:121:100:255,0,255	0/0:81,24:105:100:255,0,255	0/0:101,32:133:100:255,0,255	0/0:66,33:99:100:255,0,255	0/0:91,50:141:100:255,0,255	0/0:87,41:128:100:255,0,255	0/0:95,38:133:100:255,0,255	0/0:80,28:108:100:255,0,255	0/0:97,42:139:100:255,0,255	0/0:105,40:145:100:255,0,255	0/0:85,40:125:100:255,0,255	0/0:87,36:123:100:255,0,255	0/0:113,47:160:100:255,0,255	0/0:56,31:87:100:255,0,255	0/0:108,40:148:100:255,0,255	1/1:0,28:28:99:255,84,0	1/1:0,23:23:99:255,69,0	0/0:97,43:140:100:255,0,255	0/0:83,23:106:100:255,0,255	1/1:0,30:30:99:255,90,0	0/0:73,34:107:100:255,0,255	0/0:81,29:110:100:255,0,255	0/0:115,36:151:100:255,0,255	0/0:88,43:131:100:255,0,255	0/0:116,40:156:100:255,0,255	0/0:103,47:150:100:255,0,255	0/0:77,24:101:100:255,0,255	0/0:88,35:123:100:255,0,255	1/1:0,37:37:99:255,111,0	1/1:0,39:39:99:255,117,0	1/1:0,26:26:99:255,78,0	0/0:119,36:155:100:255,0,255	0/0:69,24:93:100:255,0,255	0/0:73,42:115:100:255,0,255	0/0:107,48:155:100:255,0,255	1/1:0,40:40:99:255,120,0	0/0:85,32:117:100:255,0,255	0/0:93,36:129:100:255,0,255	0/0:95,38:133:100:255,0,255	0/0:98,34:132:100:255,0,255	0/0:145,50:195:100:255,0,255	0/0:96,42:138:100:255,0,255	0/0:93,32:125:100:255,0,255	0/0:64,32:96:100:255,0,255	0/0:66,15:81:100:255,0,255	0/0:115,39:154:100:255,0,255	0/0:88,29:117:100:255,0,255	0/0:75,24:99:100:255,0,255	0/0:129,57:186:100:255,0,255	0/0:66,24:90:100:255,0,255	1/1:0,28:28:99:255,84,0	0/0:102,40:142:100:255,0,255	0/0:68,35:103:100:255,0,255	0/0:108,42:150:100:255,0,255	0/0:86,34:120:100:255,0,255	0/0:116,37:153:100:255,0,255	0/0:95,37:132:100:255,0,255	0/0:106,43:149:100:255,0,255	0/0:119,40:159:100:255,0,255	0/0:86,35:121:100:255,0,255	0/0:101,33:134:100:255,0,255	0/0:95,26:121:100:255,0,255	0/0:88,27:115:100:255,0,255	0/0:87,43:130:100:255,0,255	0/0:91,40:131:100:255,0,255	0/0:105,39:144:100:255,0,255	0/0:82,28:110:100:255,0,255	0/0:108,46:154:100:255,0,255	1/1:0,51:51:99:255,153,0	0/0:83,32:115:100:255,0,255	0/0:74,36:110:100:255,0,255	0/0:77,29:106:100:255,0,255	0/0:45,15:60:100:255,0,255	1/1:0,34:34:99:255,102,0	0/0:105,46:151:100:255,0,255	0/0:90,39:129:100:255,0,255	0/0:84,33:117:100:255,0,255	0/0:85,32:117:100:255,0,255	0/0:215,85:300:100:255,0,255	0/0:237,77:314:100:255,0,255	1/1:3,31:34:78:255,0,6	0/0:156,78:234:100:255,0,255	0/0:179,92:271:100:255,0,255	0/0:323,102:425:100:255,0,255	0/0:87,16:103:100:255,0,255	0/0:89,15:104:100:227,0,255	0/0:83,12:95:99:147,0,255	0/0:111,6:117:99:0,136,255	0/0:88,8:96:54:0,0,255	0/0:90,10:100:99:60,0,255	./.:0,0:0	0/0:75,15:90:100:255,0,255	0/0:90,14:104:100:191,0,255	0/0:105,11:116:99:47,0,255	0/0:50,36:86:100:255,0,255	0/0:78,26:104:100:255,0,255	0/0:103,46:149:100:255,0,255	0/0:133,44:177:100:255,0,255	0/0:88,41:129:100:255,0,255	0/0:150,70:220:100:255,0,255	0/0:95,50:145:100:255,0,255	0/0:93,40:133:100:255,0,255
ARME14_CTG_19	1102850	SARME14_CTG_19_1102850	T	C	.	PASS	AB=0;ABP=0;AC=22;AF=0.082397;AN=267;ANN=C|intergenic_region|MODIFIER|EKO05_010490-EKO05_010491|EKO05_010490-EKO05_010491|intergenic_region|EKO05_010490-EKO05_010491|||n.1102850T>C||||||;AO=7147;CIGAR=1X;DPB=26382;DPRA=0;EPP=129.411;EPPR=33.7304;GTI=1;LEN=1;MEANALT=1.17228;MQM=28.9442;MQMR=59.9612;NS=267;NUMALT=1;ODDS=11.5694;PAIRED=0.757661;PAIREDR=0.998958;PAO=0;PQA=0;PQR=0;PRO=0;QA=254870;QR=699994;RO=19187;RPL=5635;RPP=5167.85;RPPR=298.926;RPR=1512;RUN=1;SAF=1747;SAP=4057.44;SAR=5400;SRF=7985;SRP=1174.26;SRR=11202;TYPE=snp;technology.Illumina=1;DP=23146	GT:AD:DP:GQ:PL	0/0:94,10:104:99:47,0,255	0/0:87,15:102:100:234,0,255	0/0:82,10:92:99:83,0,255	0/0:30,4:34:99:42,0,255	0/0:90,11:101:99:92,0,255	0/0:85,6:91:99:0,57,255	0/0:119,35:154:100:255,0,255	0/0:99,13:112:99:131,0,255	0/0:117,40:157:100:255,0,255	0/0:69,13:82:100:221,0,255	0/0:126,54:180:100:255,0,255	0/0:92,31:123:100:255,0,255	0/0:55,19:74:100:255,0,255	1/1:0,16:16:99:255,48,0	1/1:0,19:19:99:255,57,0	0/0:72,30:102:100:255,0,255	1/1:0,18:18:99:255,54,0	0/0:66,18:84:100:255,0,255	1/1:0,21:21:99:255,63,0	0/0:93,19:112:100:255,0,255	0/0:60,31:91:100:255,0,255	0/0:54,20:74:100:255,0,255	0/0:63,18:81:100:255,0,255	0/0:77,37:114:100:255,0,255	1/1:0,10:10:99:255,30,0	0/0:44,24:68:100:255,0,255	1/1:0,27:27:99:255,81,0	0/0:43,25:68:100:255,0,255	1/1:0,31:31:99:255,93,0	1/1:0,30:30:99:255,90,0	0/0:66,14:80:100:255,0,255	0/0:60,23:83:100:255,0,255	0/0:63,33:96:100:255,0,255	0/0:75,26:101:100:255,0,255	0/0:70,16:86:100:255,0,255	0/0:65,23:88:100:255,0,255	0/0:69,19:88:100:255,0,255	0/0:79,29:108:100:255,0,255	0/0:61,23:84:100:255,0,255	0/0:45,16:61:100:255,0,255	0/0:53,18:71:100:255,0,255	0/0:81,23:104:100:255,0,255	0/0:55,23:78:100:255,0,255	0/0:63,25:88:100:255,0,255	0/0:80,25:105:100:255,0,255	0/0:70,18:88:100:255,0,255	0/0:45,12:57:100:255,0,255	0/0:69,34:103:100:255,0,255	0/0:52,18:70:100:255,0,255	0/0:310,95:405:100:255,0,255	0/0:68,14:82:100:255,0,255	0/0:65,22:87:100:255,0,255	0/0:80,24:104:100:255,0,255	0/0:50,18:68:100:255,0,255	0/0:43,20:63:100:255,0,255	0/0:70,17:87:100:255,0,255	0/0:70,30:100:100:255,0,255	0/0:54,17:71:100:255,0,255	0/0:56,28:84:100:255,0,255	0/0:55,17:72:100:255,0,255	0/0:72,21:93:100:255,0,255	0/0:57,19:76:100:255,0,255	0/0:52,21:73:100:255,0,255	0/0:44,18:62:100:255,0,255	0/0:46,17:63:100:255,0,255	0/0:36,11:47:100:254,0,255	0/0:44,21:65:100:255,0,255	0/0:46,22:68:100:255,0,255	0/0:71,20:91:100:255,0,255	0/0:105,43:148:100:255,0,255	0/0:49,14:63:100:255,0,255	0/0:50,17:67:100:255,0,255	0/0:48,20:68:100:255,0,255	0/0:73,32:105:100:255,0,255	0/0:71,27:98:100:255,0,255	0/0:73,23:96:100:255,0,255	0/0:56,20:76:100:255,0,255	0/0:48,27:75:100:255,0,255	0/0:70,22:92:100:255,0,255	0/0:72,21:93:100:255,0,255	0/0:62,29:91:100:255,0,255	0/0:93,30:123:100:255,0,255	0/0:47,27:74:100:255,0,255	0/0:61,31:92:100:255,0,255	0/0:67,20:87:100:255,0,255	0/0:58,22:80:100:255,0,255	0/0:63,28:91:100:255,0,255	0/0:69,23:92:100:255,0,255	0/0:62,19:81:100:255,0,255	0/0:73,37:110:100:255,0,255	0/0:61,20:81:100:255,0,255	0/0:88,30:118:100:255,0,255	0/0:65,33:98:100:255,0,255	0/0:62,7:69:99:45,0,255	0/0:77,17:94:100:255,0,255	0/0:57,18:75:100:255,0,255	0/0:65,17:82:100:255,0,255	0/0:44,22:66:100:255,0,255	0/0:70,19:89:100:255,0,255	0/0:50,20:70:100:255,0,255	0/0:62,17:79:100:255,0,255	0/0:80,28:108:100:255,0,255	0/0:102,28:130:100:255,0,255	0/0:81,20:101:100:255,0,255	0/0:68,26:94:100:255,0,255	0/0:62,21:83:100:255,0,255	0/0:101,22:123:100:255,0,255	0/0:73,33:106:100:255,0,255	0/0:65,31:96:100:255,0,255	0/0:84,30:114:100:255,0,255	0/0:77,26:103:100:255,0,255	1/1:0,28:28:99:255,84,0	0/0:81,28:109:100:255,0,255	0/0:83,29:112:100:255,0,255	0/0:97,31:128:100:255,0,255	0/0:77,19:96:100:255,0,255	0/0:74,22:96:100:255,0,255	0/0:103,46:149:100:255,0,255	0/0:128,44:172:100:255,0,255	0/0:62,27:89:100:255,0,255	0/0:88,22:110:100:255,0,255	0/0:71,32:103:100:255,0,255	0/0:101,29:130:100:255,0,255	0/0:111,34:145:100:255,0,255	0/0:93,37:130:100:255,0,255	0/0:89,36:125:100:255,0,255	0/0:95,41:136:100:255,0,255	0/0:90,29:119:100:255,0,255	0/0:78,32:110:100:255,0,255	0/0:76,21:97:100:255,0,255	0/0:91,24:115:100:255,0,255	0/0:58,33:91:100:255,0,255	0/0:86,46:132:100:255,0,255	0/0:81,32:113:100:255,0,255	0/0:87,34:121:100:255,0,255	0/0:71,25:96:100:255,0,255	0/0:93,38:131:100:255,0,255	0/0:96,38:134:100:255,0,255	0/0:75,29:104:100:255,0,255	0/0:75,33:108:100:255,0,255	0/0:107,42:149:100:255,0,255	0/0:51,29:80:100:255,0,255	0/0:97,37:134:100:255,0,255	1/1:0,24:24:99:255,72,0	1/1:0,18:18:99:255,54,0	0/0:95,36:131:100:255,0,255	0/0:79,22:101:100:255,0,255	1/1:0,24:24:99:255,72,0	0/0:71,27:98:100:255,0,255	0/0:70,26:96:100:255,0,255	0/0:105,34:139:100:255,0,255	0/0:80,40:120:100:255,0,255	0/0:112,37:149:100:255,0,255	0/0:94,40:134:100:255,0,255	0/0:74,21:95:100:255,0,255	0/0:83,30:113:100:255,0,255	1/1:0,34:34:99:255,102,0	1/1:0,36:36:99:255,108,0	1/1:0,24:24:99:255,72,0	0/0:112,32:144:100:255,0,255	0/0:69,22:91:100:255,0,255	0/0:68,36:104:100:255,0,255	0/0:94,44:138:100:255,0,255	1/1:0,34:34:99:255,102,0	0/0:79,27:106:100:255,0,255	0/0:84,27:111:100:255,0,255	0/0:84,34:118:100:255,0,255	0/0:85,32:117:100:255,0,255	0/0:132,39:171:100:255,0,255	0/0:90,37:127:100:255,0,255	0/0:88,30:118:100:255,0,255	0/0:59,26:85:100:255,0,255	0/0:64,11:75:100:170,0,255	0/0:105,35:140:100:255,0,255	0/0:76,19:95:100:255,0,255	0/0:70,21:91:100:255,0,255	0/0:117,47:164:100:255,0,255	0/0:63,20:83:100:255,0,255	1/1:0,24:24:99:255,72,0	0/0:89,34:123:100:255,0,255	0/0:68,33:101:100:255,0,255	0/0:102,36:138:100:255,0,255	0/0:77,27:104:100:255,0,255	0/0:107,33:140:100:255,0,255	0/0:85,35:120:100:255,0,255	0/0:99,35:134:100:255,0,255	0/0:113,32:145:100:255,0,255	0/0:84,28:112:100:255,0,255	0/0:91,31:122:100:255,0,255	0/0:92,21:113:100:255,0,255	0/0:71,21:92:100:255,0,255	0/0:82,38:120:100:255,0,255	0/0:80,35:115:100:255,0,255	0/0:98,33:131:100:255,0,255	0/0:82,24:106:100:255,0,255	0/0:98,38:136:100:255,0,255	1/1:0,44:44:99:255,132,0	0/0:76,27:103:100:255,0,255	0/0:67,31:98:100:255,0,255	0/0:68,27:95:100:255,0,255	0/0:44,13:57:100:255,0,255	1/1:0,28:28:99:255,84,0	0/0:100,37:137:100:255,0,255	0/0:81,34:115:100:255,0,255	0/0:71,29:100:100:255,0,255	0/0:76,29:105:100:255,0,255	0/0:193,69:262:100:255,0,255	0/0:215,63:278:100:255,0,255	1/1:3,24:27:99:255,0,27	0/0:139,65:204:100:255,0,255	0/0:162,80:242:100:255,0,255	0/0:297,81:378:100:255,0,255	0/0:87,13:100:100:168,0,255	0/0:83,11:94:99:114,0,255	0/0:80,9:89:99:56,0,255	0/0:115,5:120:100:0,181,255	0/0:82,4:86:99:0,114,255	0/0:90,9:99:99:27,0,255	./.:0,0:0	0/0:77,10:87:99:98,0,255	0/0:89,11:100:99:96,0,255	0/0:107,10:117:86:9,0,255	0/0:46,28:74:100:255,0,255	0/0:71,22:93:100:255,0,255	0/0:97,41:138:100:255,0,255	0/0:120,40:160:100:255,0,255	0/0:79,34:113:100:255,0,255	0/0:133,60:193:100:255,0,255	0/0:82,37:119:100:255,0,255	0/0:85,37:122:100:255,0,255
ARME14_CTG_19	1154947	SARME14_CTG_19_1154947	C	T	.	PASS	AB=0;ABP=0;AC=38;AF=0.142322;AN=267;ANN=T|intergenic_region|MODIFIER|EKO05_010492-EKO05_010493|EKO05_010492-EKO05_010493|intergenic_region|EKO05_010492-EKO05_010493|||n.1154947C>T||||||;AO=4408;CIGAR=1X;DPB=21836;DPRA=0;EPP=636.499;EPPR=449.019;GTI=8;LEN=1;MEANALT=1.1985;MQM=24.12;MQMR=54.6255;NS=267;NUMALT=1;ODDS=0.0444772;PAIRED=0.905399;PAIREDR=0.999137;PAO=0;PQA=0;PQR=0;PRO=0;QA=159862;QR=627763;RO=17373;RPL=939;RPP=3156.23;RPPR=236.58;RPR=3469;RUN=1;SAF=3502;SAP=3322.89;SAR=906;SRF=8628;SRP=4.7213;SRR=8745;TYPE=snp;technology.Illumina=1;DP=19026	GT:AD:DP:GQ:PL	1/1:0,9:9:99:255,27,0	0/0:125,6:131:100:0,178,255	0/0:101,10:111:99:26,0,255	0/0:32,1:33:99:0,64,255	0/0:81,4:85:99:0,111,255	0/0:97,10:107:99:39,0,255	0/0:122,27:149:100:255,0,255	0/0:112,10:122:83:0,7,255	1/1:0,17:17:99:255,51,0	0/0:81,6:87:99:0,46,255	0/0:151,37:188:100:255,0,255	0/0:114,23:137:100:255,0,255	0/0:42,16:58:100:255,0,255	1/1:0,11:11:99:255,33,0	1/1:0,20:20:99:255,60,0	0/0:49,8:57:99:117,0,255	1/1:0,16:16:99:255,48,0	0/0:51,7:58:99:78,0,255	1/1:0,16:16:99:255,48,0	0/0:72,14:86:100:245,0,255	1/1:0,11:11:99:255,33,0	1/1:0,14:14:99:255,42,0	0/0:70,21:91:100:255,0,255	1/1:0,19:19:99:255,57,0	1/1:0,15:15:99:255,45,0	0/0:48,13:61:100:255,0,255	1/1:0,12:12:99:255,36,0	1/1:0,16:16:99:255,48,0	1/1:0,14:14:99:255,42,0	1/1:0,13:13:99:255,39,0	1/1:0,15:15:99:255,45,0	0/0:42,15:57:100:255,0,255	0/0:80,15:95:100:255,0,255	0/0:58,7:65:99:56,0,255	0/0:45,13:58:100:255,0,255	0/0:73,20:93:100:255,0,255	0/0:56,11:67:100:195,0,255	0/0:79,16:95:100:255,0,255	0/0:52,11:63:100:207,0,255	0/0:53,5:58:78:5,0,255	0/0:62,15:77:100:255,0,255	0/0:72,13:85:100:212,0,255	0/0:48,8:56:99:119,0,255	1/1:0,10:10:99:255,30,0	0/0:86,15:101:100:236,0,255	0/0:65,14:79:100:255,0,255	0/0:31,16:47:100:255,0,255	0/0:55,18:73:100:255,0,255	0/0:63,9:72:99:108,0,255	0/0:274,70:344:100:255,0,255	0/0:72,18:90:100:255,0,255	0/0:47,7:54:99:89,0,255	0/0:65,24:89:100:255,0,255	0/0:48,17:65:100:255,0,255	0/0:57,10:67:99:159,0,255	0/0:54,21:75:100:255,0,255	0/0:69,19:88:100:255,0,255	0/0:49,13:62:100:255,0,255	0/0:70,5:75:99:0,46,255	0/0:46,11:57:100:224,0,255	0/0:49,14:63:100:255,0,255	0/0:49,6:55:99:50,0,255	0/0:41,10:51:100:207,0,255	0/0:41,17:58:100:255,0,255	0/0:59,18:77:100:255,0,255	0/0:39,10:49:100:213,0,255	0/0:35,7:42:99:125,0,255	0/0:44,14:58:100:255,0,255	1/1:0,15:15:99:255,45,0	1/1:0,29:29:99:255,87,0	0/0:53,13:66:100:255,0,255	0/0:51,14:65:100:255,0,255	0/0:53,13:66:100:255,0,255	0/0:47,9:56:99:156,0,255	0/0:85,25:110:100:255,0,255	0/0:46,14:60:100:255,0,255	0/0:60,15:75:100:255,0,255	0/0:60,9:69:99:116,0,255	0/0:61,15:76:100:255,0,255	0/0:86,16:102:100:255,0,255	0/0:51,16:67:100:255,0,255	0/0:98,14:112:100:167,0,255	0/0:44,11:55:100:231,0,255	0/0:50,13:63:100:255,0,255	0/0:62,25:87:100:255,0,255	0/0:56,7:63:99:62,0,255	0/0:82,16:98:100:255,0,255	0/0:60,14:74:100:255,0,255	1/1:0,13:13:99:255,39,0	1/1:0,17:17:99:255,51,0	1/1:0,11:11:99:255,33,0	0/0:78,14:92:100:227,0,255	0/0:67,5:72:99:0,37,255	0/0:45,10:55:100:194,0,255	0/0:70,16:86:100:255,0,255	0/0:63,12:75:100:207,0,255	0/0:55,11:66:100:198,0,255	0/0:46,7:53:99:93,0,255	0/0:51,10:61:100:176,0,255	0/0:48,15:63:100:255,0,255	0/0:68,12:80:100:191,0,255	0/0:67,25:92:100:255,0,255	0/0:101,19:120:100:255,0,255	0/0:53,18:71:100:255,0,255	0/0:78,15:93:100:255,0,255	0/0:60,14:74:100:255,0,255	0/0:65,18:83:100:255,0,255	0/0:73,12:85:100:177,0,255	0/0:71,15:86:100:255,0,255	0/0:71,12:83:100:182,0,255	0/0:68,26:94:100:255,0,255	1/1:0,14:14:99:255,42,0	0/0:88,13:101:100:164,0,255	0/0:73,18:91:100:255,0,255	0/0:75,10:85:99:104,0,255	0/0:60,17:77:100:255,0,255	0/0:52,21:73:100:255,0,255	0/0:117,21:138:100:255,0,255	0/0:112,34:146:100:255,0,255	0/0:71,16:87:100:255,0,255	0/0:67,17:84:100:255,0,255	0/0:66,22:88:100:255,0,255	0/0:85,20:105:100:255,0,255	0/0:105,25:130:100:255,0,255	0/0:98,20:118:100:255,0,255	0/0:71,13:84:100:215,0,255	0/0:110,21:131:100:255,0,255	0/0:87,23:110:100:255,0,255	0/0:87,20:107:100:255,0,255	1/1:0,18:18:99:255,54,0	0/0:76,20:96:100:255,0,255	0/0:84,22:106:100:255,0,255	0/0:88,14:102:100:197,0,255	0/0:79,19:98:100:255,0,255	0/0:88,21:109:100:255,0,255	0/0:71,19:90:100:255,0,255	0/0:88,18:106:100:255,0,255	0/0:79,19:98:100:255,0,255	0/0:62,9:71:99:110,0,255	0/0:70,16:86:100:255,0,255	0/0:106,20:126:100:255,0,255	0/0:65,17:82:100:255,0,255	0/0:76,15:91:100:255,0,255	1/1:0,16:16:99:255,48,0	1/1:0,10:10:99:255,30,0	0/0:87,21:108:100:255,0,255	0/0:71,25:96:100:255,0,255	1/1:0,10:10:99:255,30,0	0/0:67,10:77:99:129,0,255	0/0:70,23:93:100:255,0,255	0/0:100,16:116:100:227,0,255	0/0:70,16:86:100:255,0,255	0/0:107,34:141:100:255,0,255	0/0:101,24:125:100:255,0,255	0/0:49,15:64:100:255,0,255	0/0:79,25:104:100:255,0,255	1/1:0,19:19:99:255,57,0	1/1:0,17:17:99:255,51,0	1/1:0,11:11:99:255,33,0	0/0:77,29:106:100:255,0,255	0/0:88,16:104:100:255,0,255	0/0:111,26:137:100:255,0,255	0/0:97,17:114:100:255,0,255	1/1:0,28:28:99:255,84,0	0/0:66,22:88:100:255,0,255	0/0:84,24:108:100:255,0,255	0/0:88,27:115:100:255,0,255	0/0:84,26:110:100:255,0,255	0/0:111,21:132:100:255,0,255	0/0:96,18:114:100:255,0,255	0/0:68,14:82:100:255,0,255	0/0:66,18:84:100:255,0,255	0/0:65,8:73:99:69,0,255	0/0:90,28:118:100:255,0,255	0/0:91,22:113:100:255,0,255	0/0:74,23:97:100:255,0,255	0/0:126,29:155:100:255,0,255	0/0:48,16:64:100:255,0,255	1/1:0,12:12:99:255,36,0	0/0:84,23:107:100:255,0,255	0/0:77,13:90:100:198,0,255	0/0:80,20:100:100:255,0,255	0/0:76,16:92:100:255,0,255	0/0:93,15:108:100:216,0,255	0/0:81,20:101:100:255,0,255	0/0:87,24:111:100:255,0,255	0/0:78,21:99:100:255,0,255	0/0:60,11:71:100:183,0,255	0/0:73,7:80:93:12,0,255	0/0:69,18:87:100:255,0,255	0/0:73,18:91:100:255,0,255	0/0:96,19:115:100:255,0,255	0/0:83,20:103:100:255,0,255	0/0:73,19:92:100:255,0,255	0/0:77,14:91:100:231,0,255	0/0:101,25:126:100:255,0,255	1/1:0,19:19:99:255,57,0	0/0:71,23:94:100:255,0,255	0/0:88,19:107:100:255,0,255	0/0:63,14:77:100:255,0,255	0/0:45,8:53:99:128,0,255	1/1:0,13:13:99:255,39,0	0/0:96,18:114:100:255,0,255	0/0:93,12:105:99:116,0,255	0/0:66,14:80:100:255,0,255	0/0:62,18:80:100:255,0,255	0/0:162,42:204:100:255,0,255	0/0:237,48:285:100:255,0,255	0/0:6,8:14:100:246,0,174	0/0:161,41:202:100:255,0,255	0/0:143,27:170:100:255,0,255	0/0:285,71:356:100:255,0,255	0/0:72,6:78:98:0,18,255	0/0:76,5:81:99:0,63,255	0/0:97,9:106:76:5,0,255	0/0:112,11:123:99:26,0,255	0/0:92,5:97:99:0,112,255	0/0:77,5:82:99:0,67,255	1/1:0,11:11:99:255,33,0	0/0:92,2:94:100:0,211,255	1/1:0,11:11:99:255,33,0	0/0:111,9:120:99:0,37,255	0/0:62,16:78:100:255,0,255	0/0:48,19:67:100:255,0,255	0/0:105,25:130:100:255,0,255	0/0:121,26:147:100:255,0,255	0/0:97,20:117:100:255,0,255	0/0:158,41:199:100:255,0,255	0/0:62,16:78:100:255,0,255	0/0:74,19:93:100:255,0,255
ARME14_CTG_19	1154955	SARME14_CTG_19_1154955	C	T	.	PASS	AB=0;ABP=0;AC=38;AF=0.142322;AN=267;ANN=T|intergenic_region|MODIFIER|EKO05_010492-EKO05_010493|EKO05_010492-EKO05_010493|intergenic_region|EKO05_010492-EKO05_010493|||n.1154955C>T||||||;AO=4798;CIGAR=1X;DPB=22513;DPRA=0;EPP=503.881;EPPR=641.392;GTI=5;LEN=1;MEANALT=1.16105;MQM=24.2997;MQMR=54.6951;NS=267;NUMALT=1;ODDS=2.32991;PAIRED=0.91163;PAIREDR=0.999094;PAO=0;PQA=0;PQR=0;PRO=0;QA=173553;QR=638277;RO=17667;RPL=1117;RPP=2978.31;RPPR=423.219;RPR=3681;RUN=1;SAF=3764;SAP=3376.03;SAR=1034;SRF=8912;SRP=6.03994;SRR=8755;TYPE=snp;technology.Illumina=1;DP=19661	GT:AD:DP:GQ:PL	1/1:0,10:10:99:255,30,0	0/0:128,8:136:99:0,121,255	0/0:97,10:107:99:39,0,255	0/0:32,1:33:99:0,64,255	0/0:85,5:90:99:0,91,255	0/0:92,10:102:99:54,0,255	0/0:123,28:151:100:255,0,255	0/0:113,11:124:99:23,0,255	1/1:0,17:17:99:255,51,0	0/0:86,9:95:99:38,0,255	0/0:154,37:191:100:255,0,255	0/0:112,25:137:100:255,0,255	0/0:43,17:60:100:255,0,255	1/1:0,11:11:99:255,33,0	1/1:0,20:20:99:255,60,0	0/0:57,9:66:99:125,0,255	1/1:0,17:17:99:255,51,0	0/0:52,8:60:99:108,0,255	1/1:0,18:18:99:255,54,0	0/0:74,14:88:100:239,0,255	1/1:0,13:13:99:255,39,0	1/1:0,15:15:99:255,45,0	0/0:72,23:95:100:255,0,255	1/1:0,20:20:99:255,60,0	1/1:0,15:15:99:255,45,0	0/0:48,15:63:100:255,0,255	1/1:0,13:13:99:255,39,0	1/1:0,17:17:99:255,51,0	1/1:0,15:15:99:255,45,0	1/1:0,14:14:99:255,42,0	1/1:0,16:16:99:255,48,0	0/0:43,15:58:100:255,0,255	0/0:80,17:97:100:255,0,255	0/0:59,8:67:99:87,0,255	0/0:43,13:56:100:255,0,255	0/0:75,19:94:100:255,0,255	0/0:59,12:71:100:219,0,255	0/0:83,17:100:100:255,0,255	0/0:57,14:71:100:255,0,255	0/0:52,6:58:99:42,0,255	0/0:62,15:77:100:255,0,255	0/0:72,17:89:100:255,0,255	0/0:50,10:60:100:180,0,255	1/1:0,13:13:99:255,39,0	0/0:89,15:104:100:227,0,255	0/0:65,15:80:100:255,0,255	0/0:33,16:49:100:255,0,255	0/0:60,19:79:100:255,0,255	0/0:67,9:76:99:95,0,255	0/0:274,77:351:100:255,0,255	0/0:69,18:87:100:255,0,255	0/0:50,8:58:99:114,0,255	0/0:69,24:93:100:255,0,255	0/0:51,17:68:100:255,0,255	0/0:57,12:69:100:224,0,255	0/0:55,24:79:100:255,0,255	0/0:65,20:85:100:255,0,255	0/0:52,15:67:100:255,0,255	0/0:69,10:79:99:122,0,255	0/0:48,12:60:100:251,0,255	0/0:48,16:64:100:255,0,255	0/0:49,7:56:99:83,0,255	0/0:41,10:51:100:207,0,255	0/0:41,17:58:100:255,0,255	0/0:60,19:79:100:255,0,255	0/0:38,12:50:100:255,0,255	0/0:35,9:44:100:191,0,255	0/0:45,15:60:100:255,0,255	1/1:0,15:15:99:255,45,0	1/1:0,30:30:99:255,90,0	0/0:54,13:67:100:255,0,255	0/0:56,13:69:100:255,0,255	0/0:58,13:71:100:254,0,255	0/0:47,11:58:100:221,0,255	0/0:82,25:107:100:255,0,255	0/0:47,14:61:100:255,0,255	0/0:60,16:76:100:255,0,255	0/0:61,10:71:99:146,0,255	0/0:62,16:78:100:255,0,255	0/0:88,19:107:100:255,0,255	0/0:59,19:78:100:255,0,255	0/0:101,17:118:100:255,0,255	0/0:49,10:59:100:183,0,255	0/0:51,18:69:100:255,0,255	0/0:63,25:88:100:255,0,255	0/0:59,9:68:99:120,0,255	0/0:82,18:100:100:255,0,255	0/0:58,16:74:100:255,0,255	1/1:0,14:14:99:255,42,0	1/1:0,19:19:99:255,57,0	1/1:0,13:13:99:255,39,0	0/0:78,16:94:100:255,0,255	0/0:69,8:77:99:57,0,255	0/0:45,11:56:100:228,0,255	0/0:72,18:90:100:255,0,255	0/0:60,14:74:100:255,0,255	0/0:58,14:72:100:255,0,255	0/0:46,8:54:99:126,0,255	0/0:54,12:66:100:234,0,255	0/0:52,16:68:100:255,0,255	0/0:68,12:80:100:191,0,255	0/0:64,26:90:100:255,0,255	0/0:105,20:125:100:255,0,255	0/0:55,21:76:100:255,0,255	0/0:74,16:90:100:255,0,255	0/0:56,15:71:100:255,0,255	0/0:63,23:86:100:255,0,255	0/0:78,13:91:100:194,0,255	0/0:71,18:89:100:255,0,255	0/0:75,14:89:100:236,0,255	0/0:75,26:101:100:255,0,255	1/1:0,16:16:99:255,48,0	0/0:89,14:103:100:195,0,255	0/0:73,19:92:100:255,0,255	0/0:77,11:88:99:131,0,255	0/0:61,18:79:100:255,0,255	0/0:54,22:76:100:255,0,255	0/0:117,23:140:100:255,0,255	0/0:115,38:153:100:255,0,255	0/0:72,18:90:100:255,0,255	0/0:70,20:90:100:255,0,255	0/0:68,24:92:100:255,0,255	0/0:84,25:109:100:255,0,255	0/0:102,27:129:100:255,0,255	0/0:100,20:120:100:255,0,255	0/0:77,14:91:100:231,0,255	0/0:117,24:141:100:255,0,255	0/0:88,25:113:100:255,0,255	0/0:88,20:108:100:255,0,255	1/1:0,18:18:99:255,54,0	0/0:80,21:101:100:255,0,255	0/0:84,24:108:100:255,0,255	0/0:91,16:107:100:255,0,255	0/0:76,20:96:100:255,0,255	0/0:91,21:112:100:255,0,255	0/0:70,19:89:100:255,0,255	0/0:89,19:108:100:255,0,255	0/0:80,22:102:100:255,0,255	0/0:65,11:76:100:167,0,255	0/0:72,19:91:100:255,0,255	0/0:107,22:129:100:255,0,255	0/0:67,17:84:100:255,0,255	0/0:83,18:101:100:255,0,255	1/1:0,16:16:99:255,48,0	1/1:0,10:10:99:255,30,0	0/0:89,26:115:100:255,0,255	0/0:74,26:100:100:255,0,255	1/1:0,11:11:99:255,33,0	0/0:70,12:82:100:186,0,255	0/0:73,24:97:100:255,0,255	0/0:102,17:119:100:254,0,255	0/0:70,18:88:100:255,0,255	0/0:112,38:150:100:255,0,255	0/0:95,27:122:100:255,0,255	0/0:53,18:71:100:255,0,255	0/0:83,28:111:100:255,0,255	1/1:0,21:21:99:255,63,0	1/1:0,19:19:99:255,57,0	1/1:0,12:12:99:255,36,0	0/0:79,31:110:100:255,0,255	0/0:90,16:106:100:255,0,255	0/0:117,31:148:100:255,0,255	0/0:101,21:122:100:255,0,255	1/1:0,29:29:99:255,87,0	0/0:68,25:93:100:255,0,255	0/0:83,25:108:100:255,0,255	0/0:88,28:116:100:255,0,255	0/0:86,28:114:100:255,0,255	0/0:115,23:138:100:255,0,255	0/0:98,21:119:100:255,0,255	0/0:70,19:89:100:255,0,255	0/0:67,19:86:100:255,0,255	0/0:62,10:72:99:144,0,255	0/0:97,31:128:100:255,0,255	0/0:95,24:119:100:255,0,255	0/0:72,25:97:100:255,0,255	0/0:129,31:160:100:255,0,255	0/0:53,16:69:100:255,0,255	1/1:0,14:14:99:255,42,0	0/0:83,24:107:100:255,0,255	0/0:75,14:89:100:236,0,255	0/0:83,24:107:100:255,0,255	0/0:77,18:95:100:255,0,255	0/0:96,16:112:100:239,0,255	0/0:87,22:109:100:255,0,255	0/0:91,26:117:100:255,0,255	0/0:79,23:102:100:255,0,255	0/0:62,13:75:100:243,0,255	0/0:76,8:84:99:36,0,255	0/0:74,19:93:100:255,0,255	0/0:76,22:98:100:255,0,255	0/0:96,23:119:100:255,0,255	0/0:90,24:114:100:255,0,255	0/0:79,20:99:100:255,0,255	0/0:74,15:89:100:255,0,255	0/0:98,26:124:100:255,0,255	1/1:0,22:22:99:255,66,0	0/0:72,25:97:100:255,0,255	0/0:86,20:106:100:255,0,255	0/0:65,16:81:100:255,0,255	0/0:45,9:54:100:162,0,255	1/1:0,15:15:99:255,45,0	0/0:97,18:115:100:255,0,255	0/0:93,12:105:99:116,0,255	0/0:67,15:82:100:255,0,255	0/0:63,19:82:100:255,0,255	0/0:165,43:208:100:255,0,255	0/0:229,49:278:100:255,0,255	0/0:7,9:16:100:255,0,204	0/0:164,44:208:100:255,0,255	0/0:151,27:178:100:255,0,255	0/0:285,78:363:100:255,0,255	0/0:72,11:83:99:147,0,255	0/0:73,5:78:99:0,54,255	0/0:94,10:104:99:47,0,255	0/0:124,13:137:99:56,0,255	0/0:88,7:95:99:0,34,255	0/0:83,6:89:99:0,52,255	1/1:0,13:13:99:255,39,0	0/0:93,7:100:99:0,49,255	1/1:0,10:10:99:255,30,0	0/0:111,12:123:99:63,0,255	0/0:63,16:79:100:255,0,255	0/0:48,20:68:100:255,0,255	0/0:107,27:134:100:255,0,255	0/0:118,26:144:100:255,0,255	0/0:97,21:118:100:255,0,255	0/0:157,42:199:100:255,0,255	0/0:62,18:80:100:255,0,255	0/0:74,22:96:100:255,0,255
ARME14_CTG_19	1154999	SARME14_CTG_19_1154999	A	C	.	PASS	AB=0;ABP=0;AC=38;AF=0.142322;AN=267;ANN=C|intergenic_region|MODIFIER|EKO05_010492-EKO05_010493|EKO05_010492-EKO05_010493|intergenic_region|EKO05_010492-EKO05_010493|||n.1154999A>C||||||;AO=6861;CIGAR=1X;DPB=24571;DPRA=0;EPP=262.228;EPPR=475.268;GTI=2;LEN=1;MEANALT=1.03745;MQM=24.9854;MQMR=53.6781;NS=267;NUMALT=1;ODDS=7.96835;PAIRED=0.889958;PAIREDR=0.999209;PAO=0;PQA=0;PQR=0;PRO=0;QA=247704;QR=644068;RO=17700;RPL=3101;RPP=140.458;RPPR=4.38876;RPR=3760;RUN=1;SAF=4621;SAP=1797.27;SAR=2240;SRF=9638;SRP=307.725;SRR=8062;TYPE=snp;technology.Illumina=1;DP=21544	GT:AD:DP:GQ:PL	./.:0,0:0	0/0:122,10:132:99:0,37,255	0/0:77,12:89:100:164,0,255	0/0:39,4:43:96:15,0,255	0/0:100,15:115:100:194,0,255	0/0:83,16:99:100:255,0,255	0/0:125,33:158:100:255,0,255	0/0:100,15:115:100:194,0,255	1/1:0,26:26:99:255,78,0	0/0:96,20:116:100:255,0,255	0/0:135,51:186:100:255,0,255	0/0:105,35:140:100:255,0,255	0/0:48,23:71:100:255,0,255	1/1:0,21:21:99:255,63,0	1/1:0,23:23:99:255,69,0	0/0:61,13:74:100:246,0,255	1/1:0,22:22:99:255,66,0	0/0:47,12:59:100:254,0,255	1/1:0,21:21:99:255,63,0	0/0:73,19:92:100:255,0,255	1/1:0,17:17:99:255,51,0	1/1:0,18:18:99:255,54,0	0/0:78,29:107:100:255,0,255	1/1:0,37:37:99:255,111,0	1/1:0,17:17:99:255,51,0	0/0:50,24:74:100:255,0,255	1/1:0,22:22:99:255,66,0	1/1:0,22:22:99:255,66,0	1/1:0,24:24:99:255,72,0	1/1:0,20:20:99:255,60,0	1/1:0,18:18:99:255,54,0	0/0:46,17:63:100:255,0,255	0/0:79,31:110:100:255,0,255	0/0:60,14:74:100:255,0,255	0/0:44,18:62:100:255,0,255	0/0:67,25:92:100:255,0,255	0/0:60,18:78:100:255,0,255	0/0:79,26:105:100:255,0,255	0/0:58,19:77:100:255,0,255	0/0:46,10:56:100:191,0,255	0/0:56,19:75:100:255,0,255	0/0:69,23:92:100:255,0,255	0/0:46,10:56:100:191,0,255	1/1:0,21:21:99:255,63,0	0/0:77,19:96:100:255,0,255	0/0:72,24:96:100:255,0,255	0/0:32,23:55:100:255,0,255	0/0:57,26:83:100:255,0,255	0/0:67,15:82:100:255,0,255	0/0:285,112:397:100:255,0,255	0/0:67,31:98:100:255,0,255	0/0:58,12:70:100:222,0,255	0/0:66,38:104:100:255,0,255	0/0:55,21:76:100:255,0,255	0/0:66,21:87:100:255,0,255	0/0:61,28:89:100:255,0,255	0/0:66,23:89:100:255,0,255	0/0:48,17:65:100:255,0,255	0/0:75,13:88:100:203,0,255	0/0:47,17:64:100:255,0,255	0/0:50,26:76:100:255,0,255	0/0:48,14:62:100:255,0,255	0/0:51,20:71:100:255,0,255	0/0:44,20:64:100:255,0,255	0/0:60,27:87:100:255,0,255	0/0:35,15:50:100:255,0,255	0/0:49,12:61:100:248,0,255	0/0:43,19:62:100:255,0,255	1/1:0,25:25:99:255,75,0	1/1:0,43:43:99:255,129,0	0/0:57,19:76:100:255,0,255	0/0:57,19:76:100:255,0,255	0/0:66,16:82:100:255,0,255	0/0:56,15:71:100:255,0,255	0/0:76,34:110:100:255,0,255	0/0:57,19:76:100:255,0,255	0/0:54,18:72:100:255,0,255	0/0:58,19:77:100:255,0,255	0/0:58,23:81:100:255,0,255	0/0:74,25:99:100:255,0,255	0/0:60,23:83:100:255,0,255	0/0:86,26:112:100:255,0,255	0/0:53,16:69:100:255,0,255	0/0:48,24:72:100:255,0,255	0/0:64,35:99:100:255,0,255	0/0:58,13:71:100:254,0,255	0/0:83,24:107:100:255,0,255	0/0:54,24:78:100:255,0,255	1/1:0,21:21:99:255,63,0	1/1:0,28:28:99:255,84,0	1/1:0,15:15:99:255,45,0	0/0:73,26:99:100:255,0,255	0/0:77,13:90:100:198,0,255	0/0:58,20:78:100:255,0,255	0/0:73,22:95:100:255,0,255	0/0:56,21:77:100:255,0,255	0/0:54,15:69:100:255,0,255	0/0:41,17:58:100:255,0,255	0/0:61,16:77:100:255,0,255	0/0:50,23:73:100:255,0,255	0/0:76,19:95:100:255,0,255	0/0:64,29:93:100:255,0,255	0/0:101,31:132:100:255,0,255	0/0:70,26:96:100:255,0,255	0/0:65,22:87:100:255,0,255	0/0:55,23:78:100:255,0,255	0/0:61,33:94:100:255,0,255	0/0:69,22:91:100:255,0,255	0/0:69,27:96:100:255,0,255	0/0:67,18:85:100:255,0,255	0/0:85,34:119:100:255,0,255	1/1:0,21:21:99:255,63,0	0/0:77,20:97:100:255,0,255	0/0:67,24:91:100:255,0,255	0/0:68,16:84:100:255,0,255	0/0:64,26:90:100:255,0,255	0/0:63,30:93:100:255,0,255	0/0:121,33:154:100:255,0,255	0/0:111,50:161:100:255,0,255	0/0:78,22:100:100:255,0,255	0/0:84,28:112:100:255,0,255	0/0:64,30:94:100:255,0,255	0/0:92,37:129:100:255,0,255	0/0:105,43:148:100:255,0,255	0/0:99,32:131:100:255,0,255	0/0:92,22:114:100:255,0,255	0/0:110,33:143:100:255,0,255	0/0:89,34:123:100:255,0,255	0/0:89,33:122:100:255,0,255	1/1:0,28:28:99:255,84,0	0/0:98,33:131:100:255,0,255	0/0:87,33:120:100:255,0,255	0/0:104,27:131:100:255,0,255	0/0:72,27:99:100:255,0,255	0/0:91,36:127:100:255,0,255	0/0:67,29:96:100:255,0,255	0/0:91,26:117:100:255,0,255	0/0:89,34:123:100:255,0,255	0/0:71,17:88:100:255,0,255	0/0:79,31:110:100:255,0,255	0/0:102,29:131:100:255,0,255	0/0:64,23:87:100:255,0,255	0/0:91,29:120:100:255,0,255	1/1:0,24:24:99:255,72,0	1/1:0,17:17:99:255,51,0	0/0:91,30:121:100:255,0,255	0/0:80,29:109:100:255,0,255	1/1:0,25:25:99:255,75,0	0/0:74,18:92:100:255,0,255	0/0:77,31:108:100:255,0,255	0/0:105,24:129:100:255,0,255	0/0:80,20:100:100:255,0,255	0/0:90,56:146:100:255,0,255	0/0:93,41:134:100:255,0,255	0/0:56,28:84:100:255,0,255	0/0:80,43:123:100:255,0,255	1/1:0,29:29:99:255,87,0	1/1:0,25:25:99:255,75,0	1/1:0,18:18:99:255,54,0	0/0:84,41:125:100:255,0,255	0/0:83,25:108:100:255,0,255	0/0:117,47:164:100:255,0,255	0/0:111,32:143:100:255,0,255	1/1:0,36:36:99:255,108,0	0/0:73,33:106:100:255,0,255	0/0:86,34:120:100:255,0,255	0/0:97,46:143:100:255,0,255	0/0:79,38:117:100:255,0,255	0/0:121,35:156:100:255,0,255	0/0:100,34:134:100:255,0,255	0/0:72,27:99:100:255,0,255	0/0:65,30:95:100:255,0,255	0/0:62,15:77:100:255,0,255	0/0:97,44:141:100:255,0,255	0/0:91,31:122:100:255,0,255	0/0:80,38:118:100:255,0,255	0/0:140,44:184:100:255,0,255	0/0:59,19:78:100:255,0,255	1/1:0,23:23:99:255,69,0	0/0:82,33:115:100:255,0,255	0/0:79,24:103:100:255,0,255	0/0:99,33:132:100:255,0,255	0/0:89,30:119:100:255,0,255	0/0:89,19:108:100:255,0,255	0/0:86,35:121:100:255,0,255	0/0:93,42:135:100:255,0,255	0/0:82,33:115:100:255,0,255	0/0:57,20:77:100:255,0,255	0/0:92,19:111:100:255,0,255	0/0:76,28:104:100:255,0,255	0/0:71,29:100:100:255,0,255	0/0:77,35:112:100:255,0,255	0/0:90,34:124:100:255,0,255	0/0:79,30:109:100:255,0,255	0/0:77,20:97:100:255,0,255	0/0:94,41:135:100:255,0,255	1/1:0,31:31:99:255,93,0	0/0:67,33:100:100:255,0,255	0/0:77,32:109:100:255,0,255	0/0:68,24:92:100:255,0,255	0/0:45,12:57:100:255,0,255	1/1:0,21:21:99:255,63,0	0/0:103,27:130:100:255,0,255	0/0:85,19:104:100:255,0,255	0/0:67,21:88:100:255,0,255	0/0:68,23:91:100:255,0,255	0/0:172,58:230:100:255,0,255	0/0:245,68:313:100:255,0,255	0/0:8,14:22:100:255,0,222	0/0:158,66:224:100:255,0,255	0/0:161,55:216:100:255,0,255	0/0:274,106:380:100:255,0,255	0/0:68,15:83:100:255,0,255	0/0:73,13:86:100:210,0,255	0/0:88,9:97:99:32,0,255	0/0:127,17:144:100:179,0,255	0/0:82,11:93:99:116,0,255	0/0:68,8:76:99:59,0,255	1/1:0,10:10:99:255,30,0	0/0:88,10:98:99:66,0,255	1/1:0,12:12:99:255,36,0	0/0:109,16:125:100:200,0,255	0/0:58,25:83:100:255,0,255	0/0:55,32:87:100:255,0,255	0/0:102,31:133:100:255,0,255	0/0:113,38:151:100:255,0,255	0/0:92,28:120:100:255,0,255	0/0:149,57:206:100:255,0,255	0/0:65,31:96:100:255,0,255	0/0:63,32:95:100:255,0,255
ARME14_CTG_19	1155004	SARME14_CTG_19_1155004	C	T	.	PASS	AB=0;ABP=0;AC=38;AF=0.142322;AN=267;ANN=T|intergenic_region|MODIFIER|EKO05_010492-EKO05_010493|EKO05_010492-EKO05_010493|intergenic_region|EKO05_010492-EKO05_010493|||n.1155004C>T||||||;AO=6917;CIGAR=1X;DPB=24642;DPRA=0;EPP=427.626;EPPR=422.551;GTI=2;LEN=1;MEANALT=1.17603;MQM=24.9857;MQMR=53.6854;NS=267;NUMALT=1;ODDS=4.08392;PAIRED=0.891282;PAIREDR=0.999321;PAO=0;PQA=0;PQR=0;PRO=0;QA=250616;QR=639842;RO=17676;RPL=3237;RPP=64.6193;RPPR=44.3366;RPR=3680;RUN=1;SAF=4578;SAP=1576.79;SAR=2339;SRF=9524;SRP=234.259;SRR=8152;TYPE=snp;technology.Illumina=1;DP=21592	GT:AD:DP:GQ:PL	1/1:0,7:7:99:252,21,0	0/0:129,11:140:99:0,25,255	0/0:77,12:89:100:164,0,255	0/0:40,4:44:93:11,0,255	0/0:101,14:115:99:159,0,255	0/0:85,16:101:100:255,0,255	0/0:126,33:159:100:255,0,255	0/0:99,14:113:100:164,0,255	1/1:0,26:26:99:255,78,0	0/0:95,21:116:100:255,0,255	0/0:135,50:185:100:255,0,255	0/0:105,35:140:100:255,0,255	0/0:48,24:72:100:255,0,255	1/1:0,21:21:99:255,63,0	1/1:0,24:24:99:255,72,0	0/0:63,13:76:100:239,0,255	1/1:0,22:22:99:255,66,0	0/0:46,12:58:100:255,0,255	1/1:0,23:23:99:255,69,0	0/0:71,19:90:100:255,0,255	1/1:0,17:17:99:255,51,0	1/1:0,20:20:99:255,60,0	0/0:79,29:108:100:255,0,255	1/1:0,37:37:99:255,111,0	1/1:0,18:18:99:255,54,0	0/0:53,24:77:100:255,0,255	1/1:0,22:22:99:255,66,0	1/1:0,23:23:99:255,69,0	1/1:0,24:24:99:255,72,0	1/1:0,21:21:99:255,63,0	1/1:0,18:18:99:255,54,0	0/0:46,17:63:100:255,0,255	0/0:76,33:109:100:255,0,255	0/0:59,14:73:100:255,0,255	0/0:44,17:61:100:255,0,255	0/0:68,24:92:100:255,0,255	0/0:61,19:80:100:255,0,255	0/0:81,26:107:100:255,0,255	0/0:60,19:79:100:255,0,255	0/0:46,10:56:100:191,0,255	0/0:53,20:73:100:255,0,255	0/0:70,23:93:100:255,0,255	0/0:47,10:57:100:189,0,255	1/1:0,21:21:99:255,63,0	0/0:75,21:96:100:255,0,255	0/0:68,24:92:100:255,0,255	0/0:32,23:55:100:255,0,255	0/0:57,24:81:100:255,0,255	0/0:66,15:81:100:255,0,255	0/0:285,109:394:100:255,0,255	0/0:65,30:95:100:255,0,255	0/0:56,12:68:100:227,0,255	0/0:65,38:103:100:255,0,255	0/0:55,21:76:100:255,0,255	0/0:66,21:87:100:255,0,255	0/0:61,28:89:100:255,0,255	0/0:65,23:88:100:255,0,255	0/0:49,17:66:100:255,0,255	0/0:76,12:88:100:168,0,255	0/0:47,17:64:100:255,0,255	0/0:51,26:77:100:255,0,255	0/0:48,14:62:100:255,0,255	0/0:50,20:70:100:255,0,255	0/0:46,21:67:100:255,0,255	0/0:60,29:89:100:255,0,255	0/0:34,15:49:100:255,0,255	0/0:49,12:61:100:248,0,255	0/0:43,19:62:100:255,0,255	1/1:0,25:25:99:255,75,0	1/1:0,43:43:99:255,129,0	0/0:57,19:76:100:255,0,255	0/0:57,19:76:100:255,0,255	0/0:65,16:81:100:255,0,255	0/0:57,14:71:100:255,0,255	0/0:76,35:111:100:255,0,255	0/0:57,19:76:100:255,0,255	0/0:55,19:74:100:255,0,255	0/0:57,19:76:100:255,0,255	0/0:59,24:83:100:255,0,255	0/0:74,26:100:100:255,0,255	0/0:60,24:84:100:255,0,255	0/0:84,26:110:100:255,0,255	0/0:54,16:70:100:255,0,255	0/0:48,25:73:100:255,0,255	0/0:65,36:101:100:255,0,255	0/0:57,13:70:100:255,0,255	0/0:83,24:107:100:255,0,255	0/0:54,24:78:100:255,0,255	1/1:0,21:21:99:255,63,0	1/1:0,28:28:99:255,84,0	1/1:0,15:15:99:255,45,0	0/0:74,26:100:100:255,0,255	0/0:76,13:89:100:201,0,255	0/0:58,20:78:100:255,0,255	0/0:75,21:96:100:255,0,255	0/0:55,21:76:100:255,0,255	0/0:54,15:69:100:255,0,255	0/0:41,17:58:100:255,0,255	0/0:63,14:77:100:255,0,255	0/0:49,23:72:100:255,0,255	0/0:77,20:97:100:255,0,255	0/0:64,29:93:100:255,0,255	0/0:105,31:136:100:255,0,255	0/0:72,27:99:100:255,0,255	0/0:67,22:89:100:255,0,255	0/0:55,24:79:100:255,0,255	0/0:60,33:93:100:255,0,255	0/0:73,22:95:100:255,0,255	0/0:70,25:95:100:255,0,255	0/0:67,19:86:100:255,0,255	0/0:85,34:119:100:255,0,255	1/1:0,22:22:99:255,66,0	0/0:81,19:100:100:255,0,255	0/0:68,26:94:100:255,0,255	0/0:69,16:85:100:255,0,255	0/0:65,26:91:100:255,0,255	0/0:62,31:93:100:255,0,255	0/0:118,34:152:100:255,0,255	0/0:111,51:162:100:255,0,255	0/0:76,21:97:100:255,0,255	0/0:85,29:114:100:255,0,255	0/0:64,34:98:100:255,0,255	0/0:92,37:129:100:255,0,255	0/0:104,42:146:100:255,0,255	0/0:100,33:133:100:255,0,255	0/0:92,20:112:100:255,0,255	0/0:110,34:144:100:255,0,255	0/0:88,35:123:100:255,0,255	0/0:88,32:120:100:255,0,255	1/1:0,29:29:99:255,87,0	0/0:97,32:129:100:255,0,255	0/0:87,32:119:100:255,0,255	0/0:105,27:132:100:255,0,255	0/0:69,28:97:100:255,0,255	0/0:92,37:129:100:255,0,255	0/0:67,29:96:100:255,0,255	0/0:89,27:116:100:255,0,255	0/0:89,35:124:100:255,0,255	0/0:72,18:90:100:255,0,255	0/0:78,32:110:100:255,0,255	0/0:102,29:131:100:255,0,255	0/0:65,23:88:100:255,0,255	0/0:90,31:121:100:255,0,255	1/1:0,24:24:99:255,72,0	1/1:0,17:17:99:255,51,0	0/0:91,28:119:100:255,0,255	0/0:82,31:113:100:255,0,255	1/1:0,25:25:99:255,75,0	0/0:73,18:91:100:255,0,255	0/0:77,34:111:100:255,0,255	0/0:104,24:128:100:255,0,255	0/0:79,20:99:100:255,0,255	0/0:92,56:148:100:255,0,255	0/0:93,41:134:100:255,0,255	0/0:57,28:85:100:255,0,255	0/0:81,45:126:100:255,0,255	1/1:0,29:29:99:255,87,0	1/1:0,25:25:99:255,75,0	1/1:0,18:18:99:255,54,0	0/0:83,42:125:100:255,0,255	0/0:84,25:109:100:255,0,255	0/0:116,47:163:100:255,0,255	0/0:109,32:141:100:255,0,255	1/1:0,36:36:99:255,108,0	0/0:73,33:106:100:255,0,255	0/0:86,34:120:100:255,0,255	0/0:97,47:144:100:255,0,255	0/0:78,37:115:100:255,0,255	0/0:120,37:157:100:255,0,255	0/0:99,34:133:100:255,0,255	0/0:70,26:96:100:255,0,255	0/0:64,30:94:100:255,0,255	0/0:62,15:77:100:255,0,255	0/0:96,45:141:100:255,0,255	0/0:88,30:118:100:255,0,255	0/0:81,37:118:100:255,0,255	0/0:138,47:185:100:255,0,255	0/0:59,19:78:100:255,0,255	1/1:0,23:23:99:255,69,0	0/0:84,32:116:100:255,0,255	0/0:79,24:103:100:255,0,255	0/0:98,34:132:100:255,0,255	0/0:87,29:116:100:255,0,255	0/0:89,18:107:100:255,0,255	0/0:84,38:122:100:255,0,255	0/0:91,41:132:100:255,0,255	0/0:82,33:115:100:255,0,255	0/0:57,21:78:100:255,0,255	0/0:91,18:109:100:255,0,255	0/0:79,28:107:100:255,0,255	0/0:70,30:100:100:255,0,255	0/0:76,35:111:100:255,0,255	0/0:91,34:125:100:255,0,255	0/0:79,30:109:100:255,0,255	0/0:76,21:97:100:255,0,255	0/0:97,41:138:100:255,0,255	1/1:0,31:31:99:255,93,0	0/0:66,34:100:100:255,0,255	0/0:77,31:108:100:255,0,255	0/0:70,25:95:100:255,0,255	0/0:47,12:59:100:254,0,255	1/1:0,22:22:99:255,66,0	0/0:103,28:131:100:255,0,255	0/0:88,18:106:100:255,0,255	0/0:68,22:90:100:255,0,255	0/0:67,23:90:100:255,0,255	0/0:171,59:230:100:255,0,255	0/0:245,66:311:100:255,0,255	0/0:8,14:22:100:255,0,222	0/0:158,66:224:100:255,0,255	0/0:162,56:218:100:255,0,255	0/0:274,106:380:100:255,0,255	0/0:73,15:88:100:255,0,255	0/0:75,15:90:100:255,0,255	0/0:92,10:102:99:54,0,255	0/0:128,17:145:100:176,0,255	0/0:75,12:87:100:171,0,255	0/0:65,9:74:99:101,0,255	1/1:0,10:10:99:255,30,0	0/0:86,11:97:99:104,0,255	1/1:0,13:13:99:255,39,0	0/0:99,15:114:100:197,0,255	0/0:58,25:83:100:255,0,255	0/0:56,32:88:100:255,0,255	0/0:103,32:135:100:255,0,255	0/0:113,39:152:100:255,0,255	0/0:90,28:118:100:255,0,255	0/0:144,59:203:100:255,0,255	0/0:63,31:94:100:255,0,255	0/0:62,31:93:100:255,0,255
ARME14_CTG_19	1155061	SARME14_CTG_19_1155061	G	A	.	PASS	AB=0;ABP=0;AC=38;AF=0.142322;AN=267;ANN=A|intergenic_region|MODIFIER|EKO05_010492-EKO05_010493|EKO05_010492-EKO05_010493|intergenic_region|EKO05_010492-EKO05_010493|||n.1155061G>A||||||;AO=5304;CIGAR=1X;DPB=26241;DPRA=0;EPP=1120.31;EPPR=1376.17;GTI=5;LEN=1;MEANALT=1.14607;MQM=23.9649;MQMR=55.6357;NS=267;NUMALT=1;ODDS=0.506565;PAIRED=0.906297;PAIREDR=0.999139;PAO=0;PQA=0;PQR=0;PRO=0;QA=192702;QR=753813;RO=20895;RPL=4169;RPP=3771.63;RPPR=168.785;RPR=1135;RUN=1;SAF=3297;SAP=684.297;SAR=2007;SRF=10674;SRP=24.3362;SRR=10221;TYPE=snp;technology.Illumina=1;DP=23059	GT:AD:DP:GQ:PL	./.:0,0:0	0/0:127,8:135:99:0,118,255	0/0:75,11:86:99:137,0,255	0/0:50,3:53:99:0,51,255	0/0:103,15:118:100:186,0,255	0/0:83,11:94:99:114,0,255	0/0:148,24:172:100:255,0,255	0/0:96,14:110:100:173,0,255	1/1:0,20:20:99:255,60,0	0/0:75,18:93:100:255,0,255	0/0:165,35:200:100:255,0,255	0/0:116,27:143:100:255,0,255	0/0:53,15:68:100:255,0,255	1/1:0,17:17:99:255,51,0	1/1:0,15:15:99:255,45,0	0/0:75,12:87:100:171,0,255	1/1:0,16:16:99:255,48,0	0/0:71,11:82:99:149,0,255	1/1:0,18:18:99:255,54,0	0/0:82,15:97:100:248,0,255	1/1:0,14:14:99:255,42,0	1/1:0,12:12:99:255,36,0	0/0:88,20:108:100:255,0,255	1/1:0,31:31:99:255,93,0	1/1:0,15:15:99:255,45,0	0/0:72,18:90:100:255,0,255	1/1:0,17:17:99:255,51,0	1/1:0,21:21:99:255,63,0	1/1:0,17:17:99:255,51,0	1/1:0,16:16:99:255,48,0	1/1:0,12:12:99:255,36,0	0/0:64,16:80:100:255,0,255	0/0:96,30:126:100:255,0,255	0/0:92,11:103:99:86,0,255	0/0:56,11:67:100:195,0,255	0/0:63,14:77:100:255,0,255	0/0:76,15:91:100:255,0,255	0/0:106,20:126:100:255,0,255	0/0:70,13:83:100:219,0,255	0/0:70,7:77:99:20,0,255	0/0:61,12:73:100:212,0,255	0/0:79,17:96:100:255,0,255	0/0:66,8:74:99:65,0,255	1/1:0,17:17:99:255,51,0	0/0:91,11:102:99:90,0,255	0/0:72,21:93:100:255,0,255	0/0:43,18:61:100:255,0,255	0/0:77,18:95:100:255,0,255	0/0:83,13:96:100:179,0,255	0/0:354,81:435:100:255,0,255	0/0:78,25:103:100:255,0,255	0/0:67,9:76:99:95,0,255	0/0:81,27:108:100:255,0,255	0/0:74,13:87:100:207,0,255	0/0:70,19:89:100:255,0,255	0/0:81,18:99:100:255,0,255	0/0:77,12:89:100:164,0,255	0/0:74,13:87:100:207,0,255	0/0:71,12:83:100:182,0,255	0/0:58,13:71:100:254,0,255	0/0:56,21:77:100:255,0,255	0/0:59,13:72:100:251,0,255	0/0:51,17:68:100:255,0,255	0/0:58,16:74:100:255,0,255	0/0:69,24:93:100:255,0,255	0/0:45,11:56:100:228,0,255	0/0:67,11:78:99:161,0,255	0/0:49,15:64:100:255,0,255	1/1:0,20:20:99:255,60,0	1/1:0,30:30:99:255,90,0	0/0:72,16:88:100:255,0,255	0/0:70,13:83:100:219,0,255	0/0:62,12:74:100:210,0,255	0/0:71,11:82:99:149,0,255	0/0:83,27:110:100:255,0,255	0/0:61,14:75:100:255,0,255	0/0:61,14:75:100:255,0,255	0/0:69,16:85:100:255,0,255	0/0:78,17:95:100:255,0,255	0/0:96,20:116:100:255,0,255	0/0:80,17:97:100:255,0,255	0/0:105,20:125:100:255,0,255	0/0:75,12:87:100:171,0,255	0/0:71,20:91:100:255,0,255	0/0:79,24:103:100:255,0,255	0/0:74,11:85:99:141,0,255	0/0:88,18:106:100:255,0,255	0/0:69,16:85:100:255,0,255	1/1:0,19:19:99:255,57,0	1/1:0,23:23:99:255,69,0	1/1:0,11:11:99:255,33,0	0/0:86,20:106:100:255,0,255	0/0:101,9:110:82:0,7,255	0/0:74,19:93:100:255,0,255	0/0:92,15:107:100:218,0,255	0/0:62,17:79:100:255,0,255	0/0:63,12:75:100:207,0,255	0/0:62,11:73:100:176,0,255	0/0:71,9:80:99:83,0,255	0/0:66,20:86:100:255,0,255	0/0:94,13:107:99:146,0,255	0/0:69,23:92:100:255,0,255	0/0:116,23:139:100:255,0,255	0/0:86,18:104:100:255,0,255	0/0:78,16:94:100:255,0,255	0/0:74,21:95:100:255,0,255	0/0:77,27:104:100:255,0,255	0/0:92,19:111:100:255,0,255	0/0:90,18:108:100:255,0,255	0/0:82,14:96:100:215,0,255	0/0:101,23:124:100:255,0,255	1/1:0,15:15:99:255,45,0	0/0:102,14:116:99:155,0,255	0/0:81,19:100:100:255,0,255	0/0:94,17:111:100:255,0,255	0/0:78,20:98:100:255,0,255	0/0:74,27:101:100:255,0,255	0/0:124,24:148:100:255,0,255	0/0:120,37:157:100:255,0,255	0/0:93,15:108:100:216,0,255	0/0:100,20:120:100:255,0,255	0/0:78,23:101:100:255,0,255	0/0:132,31:163:100:255,0,255	0/0:127,34:161:100:255,0,255	0/0:119,19:138:100:255,0,255	0/0:110,18:128:100:255,0,255	0/0:129,29:158:100:255,0,255	0/0:106,25:131:100:255,0,255	0/0:113,26:139:100:255,0,255	1/1:0,24:24:99:255,72,0	0/0:111,26:137:100:255,0,255	0/0:108,22:130:100:255,0,255	0/0:124,23:147:100:255,0,255	0/0:81,24:105:100:255,0,255	0/0:112,29:141:100:255,0,255	0/0:89,24:113:100:255,0,255	0/0:119,19:138:100:255,0,255	0/0:112,24:136:100:255,0,255	0/0:105,13:118:99:113,0,255	0/0:102,27:129:100:255,0,255	0/0:119,24:143:100:255,0,255	0/0:83,14:97:100:213,0,255	0/0:101,23:124:100:255,0,255	1/1:0,22:22:99:255,66,0	1/1:0,14:14:99:255,42,0	0/0:107,27:134:100:255,0,255	0/0:92,17:109:100:255,0,255	1/1:0,22:22:99:255,66,0	0/0:81,14:95:100:218,0,255	0/0:91,24:115:100:255,0,255	0/0:131,20:151:100:255,0,255	0/0:98,12:110:99:102,0,255	0/0:112,40:152:100:255,0,255	0/0:129,33:162:100:255,0,255	0/0:86,22:108:100:255,0,255	0/0:100,40:140:100:255,0,255	1/1:0,24:24:99:255,72,0	1/1:1,15:16:94:255,12,0	1/1:0,18:18:99:255,54,0	0/0:114,24:138:100:255,0,255	0/0:90,17:107:100:255,0,255	0/0:115,35:150:100:255,0,255	0/0:132,23:155:100:255,0,255	1/1:0,24:24:99:255,72,0	0/0:81,26:107:100:255,0,255	0/0:98,22:120:100:255,0,255	0/0:117,38:155:100:255,0,255	0/0:84,30:114:100:255,0,255	0/0:133,30:163:100:255,0,255	0/0:127,28:155:100:255,0,255	0/0:89,22:111:100:255,0,255	0/0:88,22:110:100:255,0,255	0/0:70,14:84:100:251,0,255	0/0:114,30:144:100:255,0,255	0/0:99,16:115:100:230,0,255	0/0:96,34:130:100:255,0,255	0/0:156,34:190:100:255,0,255	0/0:64,16:80:100:255,0,255	1/1:0,19:19:99:255,57,0	0/0:105,23:128:100:255,0,255	0/0:84,19:103:100:255,0,255	0/0:108,27:135:100:255,0,255	0/0:119,22:141:100:255,0,255	0/0:104,16:120:100:215,0,255	0/0:115,30:145:100:255,0,255	0/0:103,29:132:100:255,0,255	0/0:110,29:139:100:255,0,255	0/0:72,17:89:100:255,0,255	0/0:112,16:128:100:191,0,255	0/0:80,25:105:100:255,0,255	0/0:95,26:121:100:255,0,255	0/0:100,25:125:100:255,0,255	0/0:105,28:133:100:255,0,255	0/0:102,22:124:100:255,0,255	0/0:96,18:114:100:255,0,255	0/0:104,32:136:100:255,0,255	1/1:0,24:24:99:255,72,0	0/0:79,31:110:100:255,0,255	0/0:83,28:111:100:255,0,255	0/0:78,22:100:100:255,0,255	0/0:57,10:67:99:159,0,255	1/1:0,15:15:99:255,45,0	0/0:125,21:146:100:255,0,255	0/0:98,15:113:100:201,0,255	0/0:88,17:105:100:255,0,255	0/0:96,13:109:99:140,0,255	0/0:193,49:242:100:255,0,255	0/0:274,41:315:100:255,0,255	0/0:10,11:21:100:255,0,255	0/0:193,48:241:100:255,0,255	0/0:184,45:229:100:255,0,255	0/0:310,79:389:100:255,0,255	0/0:93,12:105:99:116,0,255	0/0:66,11:77:100:165,0,255	0/0:78,7:85:69:0,4,255	0/0:109,14:123:99:134,0,255	0/0:100,7:107:99:0,70,255	0/0:70,7:77:99:20,0,255	1/1:0,8:8:99:255,24,0	0/0:62,9:71:99:110,0,255	1/1:0,14:14:99:255,42,0	0/0:99,15:114:100:197,0,255	0/0:58,19:77:100:255,0,255	0/0:68,25:93:100:255,0,255	0/0:114,24:138:100:255,0,255	0/0:143,27:170:100:255,0,255	0/0:88,21:109:100:255,0,255	0/0:184,48:232:100:255,0,255	0/0:76,26:102:100:255,0,255	0/0:64,29:93:100:255,0,255
ARME14_CTG_19	1155087	SARME14_CTG_19_1155087	A	G	.	PASS	AB=0;ABP=0;AC=38;AF=0.142322;AN=267;ANN=G|intergenic_region|MODIFIER|EKO05_010492-EKO05_010493|EKO05_010492-EKO05_010493|intergenic_region|EKO05_010492-EKO05_010493|||n.1155087A>G||||||;AO=3369;CIGAR=1X;DPB=22033;DPRA=0;EPP=10.6681;EPPR=408.425;GTI=20;LEN=1;MEANALT=1.1985;MQM=24.7263;MQMR=58.2975;NS=267;NUMALT=1;ODDS=2.17421;PAIRED=0.900564;PAIREDR=0.999248;PAO=0;PQA=0;PQR=0;PRO=0;QA=121337;QR=666165;RO=18610;RPL=3190;RPP=5846.53;RPPR=1463.58;RPR=179;RUN=1;SAF=1818;SAP=48.9593;SAR=1551;SRF=9535;SRP=27.7004;SRR=9075;TYPE=snp;technology.Illumina=1;DP=19346	GT:AD:DP:GQ:PL	./.:0,0:0	0/0:140,2:142:100:0,255,255	0/0:73,4:77:99:0,87,255	0/0:44,2:46:99:0,66,255	0/0:98,7:105:99:0,64,255	0/0:83,4:87:99:0,118,255	0/0:138,16:154:99:113,0,255	0/0:94,7:101:99:0,51,255	1/1:0,12:12:99:255,36,0	0/0:67,6:73:69:0,3,255	0/0:146,20:166:100:220,0,255	0/0:102,16:118:100:221,0,255	0/0:48,10:58:100:186,0,255	1/1:0,10:10:99:255,30,0	1/1:0,7:7:99:252,21,0	0/0:78,6:84:99:0,36,255	1/1:0,7:7:99:252,21,0	0/0:63,6:69:87:8,0,255	1/1:0,11:11:99:255,33,0	0/0:73,8:81:99:45,0,255	1/1:0,8:8:99:255,24,0	1/1:0,7:7:99:252,21,0	0/0:79,14:93:100:224,0,255	1/1:0,21:21:99:255,63,0	1/1:0,11:11:99:255,33,0	0/0:60,9:69:99:116,0,255	1/1:0,15:15:99:255,45,0	1/1:0,9:9:99:255,27,0	1/1:0,12:12:99:255,36,0	1/1:0,12:12:99:255,36,0	1/1:0,8:8:99:255,24,0	0/0:54,9:63:99:134,0,255	0/0:88,21:109:100:255,0,255	0/0:85,8:93:87:8,0,255	0/0:50,7:57:99:81,0,255	0/0:58,9:67:99:123,0,255	0/0:65,11:76:100:167,0,255	0/0:91,14:105:100:188,0,255	0/0:63,12:75:100:207,0,255	0/0:56,5:61:69:0,4,255	0/0:54,7:61:99:68,0,255	0/0:69,11:80:99:156,0,255	0/0:56,5:61:69:0,4,255	1/1:0,14:14:99:255,42,0	0/0:78,7:85:69:0,4,255	0/0:66,17:83:100:255,0,255	0/0:41,12:53:100:255,0,255	0/0:67,12:79:100:195,0,255	0/0:72,7:79:96:14,0,255	0/0:297,57:354:100:255,0,255	0/0:67,20:87:100:255,0,255	0/0:53,4:57:99:0,27,255	0/0:67,16:83:100:255,0,255	0/0:65,6:71:63:2,0,255	0/0:59,14:73:100:255,0,255	0/0:69,10:79:99:122,0,255	0/0:72,8:80:99:47,0,255	0/0:67,5:72:99:0,37,255	0/0:66,9:75:99:99,0,255	0/0:55,10:65:100:164,0,255	0/0:53,13:66:100:255,0,255	0/0:50,11:61:100:213,0,255	0/0:44,10:54:100:198,0,255	0/0:56,8:64:99:95,0,255	0/0:64,14:78:100:255,0,255	0/0:38,5:43:99:51,0,255	0/0:54,6:60:99:36,0,255	0/0:43,10:53:100:201,0,255	1/1:0,11:11:99:255,33,0	1/1:0,23:23:99:255,69,0	0/0:67,9:76:99:95,0,255	0/0:63,6:69:87:8,0,255	0/0:51,6:57:99:44,0,255	0/0:64,8:72:99:71,0,255	0/0:75,15:90:100:255,0,255	0/0:61,6:67:96:15,0,255	0/0:54,6:60:99:36,0,255	0/0:64,11:75:100:170,0,255	0/0:71,11:82:99:149,0,255	0/0:71,14:85:100:248,0,255	0/0:71,10:81:99:116,0,255	0/0:90,14:104:100:191,0,255	0/0:61,6:67:96:15,0,255	0/0:68,14:82:100:255,0,255	0/0:71,14:85:100:248,0,255	0/0:66,8:74:99:65,0,255	0/0:64,11:75:100:170,0,255	0/0:59,11:70:100:186,0,255	1/1:0,13:13:99:255,39,0	1/1:0,12:12:99:255,36,0	1/1:0,7:7:99:252,21,0	0/0:71,15:86:100:255,0,255	0/0:82,8:90:98:17,0,255	0/0:71,12:83:100:182,0,255	0/0:85,8:93:87:8,0,255	0/0:53,11:64:100:203,0,255	0/0:53,8:61:99:104,0,255	0/0:46,10:56:100:191,0,255	0/0:60,5:65:97:0,15,255	0/0:61,10:71:99:146,0,255	0/0:81,10:91:99:86,0,255	0/0:62,11:73:100:176,0,255	0/0:99,15:114:100:197,0,255	0/0:77,13:90:100:198,0,255	0/0:57,7:64:99:60,0,255	0/0:73,13:86:100:210,0,255	0/0:71,16:87:100:255,0,255	0/0:88,15:103:100:230,0,255	0/0:82,12:94:99:149,0,255	0/0:80,10:90:99:89,0,255	0/0:92,12:104:99:120,0,255	1/1:0,8:8:99:255,24,0	0/0:83,7:90:98:0,19,255	0/0:67,12:79:100:195,0,255	0/0:81,12:93:99:153,0,255	0/0:73,12:85:100:177,0,255	0/0:66,14:80:100:255,0,255	0/0:107,15:122:100:173,0,255	0/0:107,22:129:100:255,0,255	0/0:95,10:105:99:44,0,255	0/0:92,15:107:100:218,0,255	0/0:68,18:86:100:255,0,255	0/0:112,23:135:100:255,0,255	0/0:109,20:129:100:255,0,255	0/0:101,14:115:99:159,0,255	0/0:98,14:112:100:167,0,255	0/0:110,16:126:100:197,0,255	0/0:96,17:113:100:255,0,255	0/0:100,15:115:100:194,0,255	1/1:0,15:15:99:255,45,0	0/0:95,15:110:100:209,0,255	0/0:84,17:101:100:255,0,255	0/0:106,17:123:100:242,0,255	0/0:81,12:93:99:153,0,255	0/0:106,20:126:100:255,0,255	0/0:76,14:90:100:233,0,255	0/0:100,11:111:99:62,0,255	0/0:104,17:121:100:248,0,255	0/0:87,9:96:99:35,0,255	0/0:95,20:115:100:255,0,255	0/0:103,13:116:99:119,0,255	0/0:71,7:78:98:18,0,255	0/0:97,19:116:100:255,0,255	1/1:0,15:15:99:255,45,0	1/1:0,12:12:99:255,36,0	0/0:91,16:107:100:255,0,255	0/0:84,10:94:99:77,0,255	1/1:0,17:17:99:255,51,0	0/0:74,11:85:99:141,0,255	0/0:80,15:95:100:255,0,255	0/0:108,10:118:76:5,0,255	0/0:89,8:97:70:0,4,255	0/0:109,26:135:100:255,0,255	0/0:111,21:132:100:255,0,255	0/0:79,17:96:100:255,0,255	0/0:90,27:117:100:255,0,255	1/1:0,12:12:99:255,36,0	1/1:0,11:11:99:255,33,0	1/1:0,9:9:99:255,27,0	0/0:103,17:120:100:251,0,255	0/0:79,10:89:99:92,0,255	0/0:103,22:125:100:255,0,255	0/0:120,16:136:100:167,0,255	1/1:0,13:13:99:255,39,0	0/0:78,14:92:100:227,0,255	0/0:86,14:100:100:204,0,255	0/0:96,25:121:100:255,0,255	0/0:72,17:89:100:255,0,255	0/0:117,21:138:100:255,0,255	0/0:121,17:138:100:197,0,255	0/0:77,15:92:100:255,0,255	0/0:85,15:100:100:239,0,255	0/0:65,8:73:99:69,0,255	0/0:106,23:129:100:255,0,255	0/0:94,10:104:99:47,0,255	0/0:82,20:102:100:255,0,255	0/0:141,21:162:100:255,0,255	0/0:63,7:70:99:41,0,255	1/1:0,13:13:99:255,39,0	0/0:97,17:114:100:255,0,255	0/0:70,13:83:100:219,0,255	0/0:100,16:116:100:227,0,255	0/0:103,15:118:100:186,0,255	0/0:86,8:94:77:5,0,255	0/0:111,21:132:100:255,0,255	0/0:96,22:118:100:255,0,255	0/0:94,17:111:100:255,0,255	0/0:65,11:76:100:167,0,255	0/0:94,12:106:99:114,0,255	0/0:58,18:76:100:255,0,255	0/0:88,18:106:100:255,0,255	0/0:91,21:112:100:255,0,255	0/0:94,19:113:100:255,0,255	0/0:102,15:117:100:188,0,255	0/0:86,10:96:99:71,0,255	0/0:99,24:123:100:255,0,255	1/1:0,15:15:99:255,45,0	0/0:65,14:79:100:255,0,255	0/0:70,17:87:100:255,0,255	0/0:58,15:73:100:255,0,255	0/0:49,7:56:99:83,0,255	1/1:0,11:11:99:255,33,0	0/0:99,13:112:99:131,0,255	0/0:85,8:93:87:8,0,255	0/0:78,11:89:99:128,0,255	0/0:87,8:95:62:2,0,255	0/0:174,27:201:100:255,0,255	0/0:245,26:271:99:121,0,255	0/0:8,6:14:100:174,0,246	0/0:160,36:196:100:255,0,255	0/0:153,35:188:100:255,0,255	0/0:264,45:309:100:255,0,255	0/0:85,5:90:99:0,91,255	0/0:79,4:83:99:0,106,255	0/0:78,4:82:99:0,103,255	0/0:111,5:116:100:0,169,255	0/0:92,2:94:100:0,211,255	0/0:81,2:83:100:0,178,255	./.:0,0:0	0/0:68,7:75:99:27,0,255	1/1:0,8:8:99:255,24,0	0/0:100,7:107:99:0,70,255	0/0:62,12:74:100:210,0,255	0/0:61,18:79:100:255,0,255	0/0:91,12:103:99:122,0,255	0/0:132,20:152:100:255,0,255	0/0:80,14:94:100:222,0,255	0/0:154,29:183:100:255,0,255	0/0:67,22:89:100:255,0,255	0/0:68,17:85:100:255,0,255
ARME14_CTG_19	1155193	SARME14_CTG_19_1155193	C	T	.	PASS	AB=0;ABP=0;AC=38;AF=0.142322;AN=267;ANN=T|intergenic_region|MODIFIER|EKO05_010492-EKO05_010493|EKO05_010492-EKO05_010493|intergenic_region|EKO05_010492-EKO05_010493|||n.1155193C>T||||||;AO=2273;CIGAR=1X;DPB=22078;DPRA=0.996212;EPP=264.322;EPPR=81.1408;GTI=34;LEN=1;MEANALT=1.16667;MQM=21.8896;MQMR=57.9355;NS=267;NUMALT=1;ODDS=0.309107;PAIRED=0.893093;PAIREDR=0.99919;PAO=0;PQA=0;PQR=0;PRO=0;QA=80167;QR=711152;RO=19751;RPL=176;RPP=3528.42;RPPR=1757.69;RPR=2097;RUN=1;SAF=715;SAP=681.917;SAR=1558;SRF=11595;SRP=1303.27;SRR=8156;TYPE=snp;technology.Illumina=1;DP=19350	GT:AD:DP:GQ:PL	./.:0,0:0	0/0:124,1:125:100:0,255,255	0/0:110,4:114:100:0,199,255	0/0:54,0:54:100:0,162,255	0/0:126,3:129:100:0,255,255	0/0:82,3:85:99:0,148,255	0/0:135,11:146:99:0,43,255	0/0:104,7:111:99:0,82,255	1/1:0,12:12:99:255,36,0	0/0:89,1:90:100:0,235,255	0/0:159,18:177:99:116,0,255	0/0:92,13:105:99:153,0,255	0/0:49,3:52:99:0,49,255	1/1:0,8:8:99:255,24,0	1/1:0,10:10:99:255,30,0	0/0:77,10:87:99:98,0,255	1/1:0,11:11:99:255,33,0	0/0:61,4:65:99:0,52,255	1/1:0,7:7:99:252,21,0	0/0:79,7:86:82:0,6,255	./.:0,0:0	1/1:0,11:11:99:255,33,0	0/0:72,5:77:99:0,52,255	1/1:0,12:12:99:255,36,0	1/1:0,15:15:99:255,45,0	0/0:65,6:71:63:2,0,255	./.:0,0:0	./.:0,0:0	1/1:0,13:13:99:255,39,0	1/1:0,7:7:99:252,21,0	1/1:0,10:10:99:255,30,0	0/0:68,8:76:99:59,0,255	0/0:90,12:102:99:126,0,255	0/0:75,6:81:99:0,27,255	0/0:65,4:69:99:0,64,255	0/0:80,8:88:99:23,0,255	0/0:61,8:69:99:81,0,255	0/0:91,6:97:99:0,76,255	0/0:62,6:68:93:11,0,255	0/0:53,5:58:78:5,0,255	0/0:57,7:64:99:60,0,255	0/0:84,7:91:99:0,22,255	0/0:44,5:49:99:33,0,255	1/1:0,11:11:99:255,33,0	0/0:89,8:97:70:0,4,255	0/0:72,11:83:99:147,0,255	0/0:50,6:56:99:48,0,255	0/0:80,6:86:99:0,43,255	0/0:71,5:76:99:0,49,255	0/0:310,27:337:99:0,41,255	0/0:74,8:82:99:41,0,255	0/0:55,6:61:99:32,0,255	0/0:65,12:77:100:200,0,255	0/0:77,7:84:53:0,1,255	0/0:65,10:75:99:135,0,255	0/0:82,10:92:99:83,0,255	0/0:87,10:97:99:68,0,255	0/0:65,9:74:99:101,0,255	0/0:79,11:90:99:126,0,255	0/0:60,5:65:97:0,15,255	0/0:60,6:66:98:17,0,255	0/0:54,2:56:99:0,96,255	0/0:61,7:68:99:48,0,255	0/0:53,6:59:99:38,0,255	0/0:57,7:64:99:60,0,255	0/0:48,6:54:99:54,0,255	0/0:54,7:61:99:68,0,255	0/0:48,6:54:99:54,0,255	./.:0,0:0	1/1:0,13:13:99:255,39,0	0/0:52,3:55:99:0,57,255	0/0:79,6:85:99:0,40,255	0/0:51,9:60:99:143,0,255	0/0:62,6:68:93:11,0,255	0/0:95,13:108:99:143,0,255	0/0:67,8:75:99:63,0,255	0/0:58,8:66:99:89,0,255	0/0:68,11:79:99:158,0,255	0/0:71,9:80:99:83,0,255	0/0:74,6:80:99:0,25,255	0/0:67,6:73:69:0,3,255	0/0:91,14:105:100:188,0,255	0/0:55,3:58:99:0,66,255	0/0:60,13:73:100:249,0,255	0/0:86,8:94:77:5,0,255	0/0:68,4:72:99:0,72,255	0/0:70,5:75:99:0,46,255	0/0:77,9:86:99:65,0,255	./.:0,0:0	1/1:0,11:11:99:255,33,0	1/1:0,6:6:98:216,18,0	0/0:81,13:94:100:185,0,255	0/0:81,6:87:99:0,46,255	0/0:65,4:69:99:0,64,255	0/0:62,7:69:99:45,0,255	0/0:70,5:75:99:0,46,255	0/0:54,4:58:99:0,31,255	0/0:62,2:64:99:0,120,255	0/0:70,6:76:94:0,13,255	0/0:48,5:53:99:20,0,255	0/0:80,8:88:99:23,0,255	0/0:84,12:96:99:143,0,255	0/0:107,8:115:99:0,58,255	0/0:66,7:73:99:33,0,255	0/0:75,7:82:77:5,0,255	0/0:78,9:87:99:63,0,255	0/0:95,15:110:100:209,0,255	0/0:95,7:102:99:0,55,255	0/0:91,11:102:99:90,0,255	0/0:83,7:90:98:0,19,255	0/0:89,8:97:70:0,4,255	1/1:0,7:7:99:252,21,0	0/0:73,8:81:99:45,0,255	0/0:80,15:95:100:255,0,255	0/0:75,7:82:77:5,0,255	0/0:80,8:88:99:23,0,255	0/0:73,10:83:99:110,0,255	0/0:117,16:133:100:176,0,255	0/0:115,14:129:99:116,0,255	0/0:100,5:105:99:0,136,255	0/0:78,10:88:99:95,0,255	0/0:72,16:88:100:255,0,255	0/0:110,12:122:99:65,0,255	0/0:110,11:121:99:32,0,255	0/0:100,6:106:99:0,103,255	0/0:93,13:106:99:149,0,255	0/0:133,10:143:99:0,70,255	0/0:89,14:103:100:195,0,255	0/0:78,11:89:99:128,0,255	1/1:0,14:14:99:255,42,0	0/0:107,9:116:99:0,25,255	0/0:78,7:85:69:0,4,255	0/0:101,12:113:99:92,0,255	0/0:94,6:100:99:0,85,255	0/0:113,10:123:90:0,10,255	0/0:85,6:91:99:0,57,255	0/0:93,9:102:98:17,0,255	0/0:92,15:107:100:218,0,255	0/0:82,7:89:97:0,15,255	0/0:101,13:114:99:125,0,255	0/0:109,11:120:99:35,0,255	0/0:76,5:81:99:0,63,255	0/0:115,13:128:99:83,0,255	1/1:0,8:8:99:255,24,0	./.:0,0:0	0/0:102,13:115:99:122,0,255	0/0:83,9:92:99:48,0,255	1/1:0,14:14:99:255,42,0	0/0:69,5:74:99:0,42,255	0/0:91,5:96:99:0,109,255	0/0:105,15:120:100:179,0,255	0/0:79,16:95:100:255,0,255	0/0:131,10:141:99:0,64,255	0/0:93,17:110:100:255,0,255	0/0:90,5:95:99:0,106,255	0/0:99,13:112:99:131,0,255	1/1:0,8:8:99:255,24,0	1/1:0,14:14:99:255,42,0	./.:0,0:0	0/0:114,17:131:100:219,0,255	0/0:76,7:83:63:3,0,255	0/0:118,14:132:99:107,0,255	0/0:131,8:139:99:0,130,255	1/1:2,12:14:99:255,0,30	0/0:84,14:98:100:209,0,255	0/0:101,12:113:99:92,0,255	0/0:84,9:93:99:44,0,255	0/0:91,8:99:90:0,9,255	0/0:123,10:133:99:0,40,255	0/0:132,9:141:99:0,101,255	0/0:105,12:117:99:80,0,255	0/0:108,6:114:99:0,127,255	0/0:79,10:89:99:92,0,255	0/0:119,11:130:75:5,0,255	0/0:89,6:95:99:0,69,255	0/0:78,10:88:99:95,0,255	0/0:144,14:158:99:28,0,255	0/0:54,5:59:64:3,0,255	1/1:0,9:9:99:255,27,0	0/0:141,8:149:99:0,160,255	0/0:77,9:86:99:65,0,255	0/0:96,7:103:99:0,58,255	0/0:100,10:110:99:29,0,255	0/0:114,4:118:100:0,211,255	0/0:126,8:134:99:0,115,255	0/0:103,14:117:99:152,0,255	0/0:99,10:109:99:32,0,255	0/0:74,10:84:99:108,0,255	0/0:82,15:97:100:248,0,255	0/0:66,13:79:100:231,0,255	0/0:81,9:90:99:53,0,255	0/0:94,11:105:99:80,0,255	0/0:96,14:110:100:173,0,255	0/0:116,7:123:99:0,118,255	0/0:84,6:90:99:0,55,255	0/0:100,16:116:100:227,0,255	1/1:0,10:10:99:255,30,0	0/0:80,6:86:99:0,43,255	0/0:91,8:99:90:0,9,255	0/0:75,8:83:99:38,0,255	0/0:57,8:65:99:93,0,255	1/1:0,8:8:99:255,24,0	0/0:97,12:109:99:104,0,255	0/0:110,5:115:100:0,166,255	0/0:86,10:96:99:71,0,255	0/0:81,4:85:99:0,111,255	0/0:193,19:212:99:46,0,255	0/0:245,18:263:99:0,143,255	0/0:6,6:12:100:180,0,180	0/0:170,15:185:97:0,16,255	0/0:149,16:165:99:80,0,255	0/0:297,41:338:100:255,0,255	0/0:85,1:86:100:0,223,255	0/0:69,3:72:99:0,109,255	0/0:71,2:73:99:0,147,255	0/0:117,0:117:100:0,255,255	0/0:94,2:96:100:0,217,255	0/0:78,0:78:100:0,234,255	./.:0,0:0	0/0:68,4:72:99:0,72,255	./.:0,0:0	0/0:128,2:130:100:0,255,255	0/0:75,8:83:99:38,0,255	0/0:56,8:64:99:95,0,255	0/0:99,8:107:99:0,34,255	0/0:120,12:132:99:35,0,255	0/0:88,10:98:99:66,0,255	0/0:165,17:182:99:65,0,255	0/0:88,11:99:99:98,0,255	0/0:85,8:93:87:8,0,255
ARME14_CTG_19	1155290	SARME14_CTG_19_1155290	G	A	.	PASS	AB=0;ABP=0;AC=39;AF=0.146067;AN=267;ANN=A|intergenic_region|MODIFIER|EKO05_010492-EKO05_010493|EKO05_010492-EKO05_010493|intergenic_region|EKO05_010492-EKO05_010493|||n.1155290G>A||||||;AO=5477;CIGAR=1X;DPB=28644;DPRA=0;EPP=661.755;EPPR=2861.25;GTI=11;LEN=1;MEANALT=1.26966;MQM=21.226;MQMR=59.9025;NS=267;NUMALT=1;ODDS=0.705281;PAIRED=0.840058;PAIREDR=0.999177;PAO=0;PQA=0;PQR=0;PRO=0;QA=199597;QR=820230;RO=23082;RPL=4095;RPP=2921.18;RPPR=15.8894;RPR=1382;RUN=1;SAF=2149;SAP=554.121;SAR=3328;SRF=13197;SRP=1034.97;SRR=9885;TYPE=snp;technology.Illumina=1;DP=25333	GT:AD:DP:GQ:PL	1/1:0,11:11:99:255,33,0	0/0:146,12:158:99:0,43,255	0/0:83,13:96:100:179,0,255	0/0:46,1:47:99:0,105,255	0/0:86,14:100:100:204,0,255	0/0:97,15:112:100:203,0,255	0/0:159,29:188:100:255,0,255	0/0:87,14:101:100:200,0,255	1/1:0,27:27:99:255,81,0	0/0:68,14:82:100:255,0,255	0/0:167,39:206:100:255,0,255	0/0:97,26:123:100:255,0,255	0/0:56,9:65:99:129,0,255	1/1:0,21:21:99:255,63,0	1/1:0,28:28:99:255,84,0	0/0:92,17:109:100:255,0,255	1/1:0,29:29:99:255,87,0	0/0:64,15:79:100:255,0,255	1/1:0,31:31:99:255,93,0	0/0:96,21:117:100:255,0,255	1/1:0,12:12:99:255,36,0	1/1:0,24:24:99:255,72,0	0/0:85,20:105:100:255,0,255	1/1:0,24:24:99:255,72,0	1/1:0,22:22:99:255,66,0	0/0:85,16:101:100:255,0,255	1/1:0,14:14:99:255,42,0	1/1:0,10:10:99:255,30,0	1/1:0,24:24:99:255,72,0	1/1:0,19:19:99:255,57,0	1/1:0,19:19:99:255,57,0	0/0:76,17:93:100:255,0,255	0/0:118,27:145:100:255,0,255	0/0:86,13:99:100:170,0,255	0/0:70,13:83:100:219,0,255	0/0:102,18:120:100:255,0,255	0/0:73,18:91:100:255,0,255	0/0:116,21:137:100:255,0,255	0/0:72,14:86:100:245,0,255	0/0:58,12:70:100:222,0,255	0/0:83,14:97:100:213,0,255	0/0:100,16:116:100:227,0,255	0/0:47,10:57:100:189,0,255	1/1:0,12:12:99:255,36,0	0/0:116,20:136:100:255,0,255	0/0:84,22:106:100:255,0,255	0/0:63,13:76:100:239,0,255	0/0:78,21:99:100:255,0,255	0/0:90,10:100:99:60,0,255	0/0:390,72:462:100:255,0,255	0/0:91,18:109:100:255,0,255	0/0:66,16:82:100:255,0,255	0/0:81,22:103:100:255,0,255	0/0:100,12:112:99:96,0,255	0/0:77,18:95:100:255,0,255	0/0:80,21:101:100:255,0,255	0/0:103,23:126:100:255,0,255	0/0:98,14:112:100:167,0,255	0/0:62,25:87:100:255,0,255	0/0:73,17:90:100:255,0,255	0/0:80,24:104:100:255,0,255	0/0:62,11:73:100:176,0,255	0/0:66,21:87:100:255,0,255	0/0:64,15:79:100:255,0,255	0/0:73,21:94:100:255,0,255	0/0:52,12:64:100:240,0,255	0/0:67,18:85:100:255,0,255	0/0:63,11:74:100:174,0,255	1/1:0,16:16:99:255,48,0	1/1:0,28:28:99:255,84,0	0/0:54,12:66:100:234,0,255	0/0:113,10:123:90:0,10,255	0/0:52,14:66:100:255,0,255	0/0:86,13:99:100:170,0,255	0/0:103,29:132:100:255,0,255	0/0:67,19:86:100:255,0,255	0/0:68,18:86:100:255,0,255	0/0:67,15:82:100:255,0,255	0/0:84,22:106:100:255,0,255	0/0:85,16:101:100:255,0,255	0/0:66,18:84:100:255,0,255	0/0:126,32:158:100:255,0,255	0/0:69,10:79:99:122,0,255	0/0:59,20:79:100:255,0,255	0/0:95,22:117:100:255,0,255	0/0:80,11:91:99:122,0,255	0/0:106,18:124:100:255,0,255	0/0:86,22:108:100:255,0,255	1/1:0,17:17:99:255,51,0	1/1:0,32:32:99:255,96,0	1/1:0,15:15:99:255,45,0	0/0:105,35:140:100:255,0,255	0/0:103,19:122:100:255,0,255	0/0:71,15:86:100:255,0,255	0/0:79,15:94:100:255,0,255	0/0:74,12:86:100:173,0,255	0/0:72,14:86:100:245,0,255	0/0:69,11:80:99:156,0,255	0/0:86,17:103:100:255,0,255	0/0:65,13:78:100:234,0,255	0/0:92,19:111:100:255,0,255	0/0:98,21:119:100:255,0,255	0/0:137,17:154:99:149,0,255	0/0:83,15:98:100:245,0,255	0/0:97,24:121:100:255,0,255	0/0:101,19:120:100:255,0,255	0/0:105,25:130:100:255,0,255	0/0:117,18:135:100:242,0,255	0/0:106,22:128:100:255,0,255	0/0:94,19:113:100:255,0,255	0/0:116,20:136:100:255,0,255	1/1:0,18:18:99:255,54,0	0/0:97,13:110:99:137,0,255	0/0:98,28:126:100:255,0,255	0/0:86,15:101:100:236,0,255	0/0:78,20:98:100:255,0,255	0/0:104,24:128:100:255,0,255	0/0:158,31:189:100:255,0,255	0/0:159,33:192:100:255,0,255	0/0:114,20:134:100:255,0,255	0/0:98,25:123:100:255,0,255	0/0:111,34:145:100:255,0,255	0/0:113,25:138:100:255,0,255	0/0:141,26:167:100:255,0,255	0/0:116,18:134:100:245,0,255	0/0:132,16:148:99:131,0,255	0/0:145,31:176:100:255,0,255	0/0:106,26:132:100:255,0,255	0/0:100,23:123:100:255,0,255	1/1:0,22:22:99:255,66,0	0/0:118,25:143:100:255,0,255	0/0:120,20:140:100:255,0,255	0/0:131,25:156:100:255,0,255	0/0:100,17:117:100:255,0,255	0/0:135,21:156:100:255,0,255	0/0:109,18:127:100:255,0,255	0/0:101,21:122:100:255,0,255	0/0:127,27:154:100:255,0,255	0/0:103,16:119:100:218,0,255	0/0:105,19:124:100:255,0,255	0/0:138,30:168:100:255,0,255	0/0:96,12:108:99:108,0,255	0/0:110,35:145:100:255,0,255	1/1:0,27:27:99:255,81,0	1/1:0,15:15:99:255,45,0	0/0:134,34:168:100:255,0,255	0/0:114,21:135:100:255,0,255	1/1:0,34:34:99:255,102,0	0/0:91,14:105:100:188,0,255	0/0:113,23:136:100:255,0,255	0/0:115,31:146:100:255,0,255	0/0:104,25:129:100:255,0,255	0/0:173,32:205:100:255,0,255	0/0:110,33:143:100:255,0,255	0/0:105,18:123:100:255,0,255	0/0:123,28:151:100:255,0,255	1/1:0,17:17:99:255,51,0	1/1:0,31:31:99:255,93,0	1/1:0,27:27:99:255,81,0	0/0:143,28:171:100:255,0,255	0/0:104,9:113:97:0,16,255	0/0:134,37:171:100:255,0,255	0/0:151,24:175:100:255,0,255	1/1:2,27:29:97:255,15,0	0/0:113,31:144:100:255,0,255	0/0:130,25:155:100:255,0,255	0/0:93,26:119:100:255,0,255	0/0:123,20:143:100:255,0,255	0/0:120,27:147:100:255,0,255	0/0:147,20:167:100:218,0,255	0/0:129,18:147:100:206,0,255	0/0:111,17:128:100:227,0,255	0/0:77,16:93:100:255,0,255	0/0:137,36:173:100:255,0,255	0/0:99,22:121:100:255,0,255	0/0:100,31:131:100:255,0,255	0/0:193,45:238:100:255,0,255	0/0:74,13:87:100:207,0,255	1/1:0,23:23:99:255,69,0	0/0:147,20:167:100:218,0,255	0/0:93,23:116:100:255,0,255	0/0:126,22:148:100:255,0,255	0/0:129,21:150:100:255,0,255	0/0:130,9:139:99:0,94,255	0/0:149,14:163:95:13,0,255	0/0:127,32:159:100:255,0,255	0/0:116,28:144:100:255,0,255	0/0:101,25:126:100:255,0,255	0/0:99,25:124:100:255,0,255	0/0:85,21:106:100:255,0,255	0/0:94,15:109:100:212,0,255	0/0:99,34:133:100:255,0,255	0/0:124,24:148:100:255,0,255	0/0:121,22:143:100:255,0,255	0/0:97,18:115:100:255,0,255	0/0:138,28:166:100:255,0,255	1/1:0,29:29:99:255,87,0	0/0:116,21:137:100:255,0,255	0/0:112,23:135:100:255,0,255	0/0:106,21:127:100:255,0,255	0/0:62,14:76:100:255,0,255	1/1:0,25:25:99:255,75,0	0/0:125,16:141:99:152,0,255	0/0:124,15:139:99:122,0,255	0/0:101,20:121:100:255,0,255	0/0:94,22:116:100:255,0,255	0/0:237,49:286:100:255,0,255	0/0:264,43:307:100:255,0,255	1/1:5,17:22:99:255,0,113	0/0:182,40:222:100:255,0,255	0/0:203,47:250:100:255,0,255	0/0:323,78:401:100:255,0,255	0/0:105,11:116:99:47,0,255	0/0:77,9:86:99:65,0,255	0/0:79,11:90:99:126,0,255	0/0:117,19:136:100:255,0,255	0/0:97,7:104:99:0,61,255	0/0:86,9:95:99:38,0,255	1/1:0,12:12:99:255,36,0	0/0:92,8:100:94:0,13,255	1/1:0,16:16:99:255,48,0	0/0:111,12:123:99:63,0,255	0/0:57,14:71:100:255,0,255	0/0:73,21:94:100:255,0,255	0/0:119,22:141:100:255,0,255	0/0:131,23:154:100:255,0,255	0/0:115,32:147:100:255,0,255	0/0:166,32:198:100:255,0,255	0/0:83,18:101:100:255,0,255	0/0:87,21:108:100:255,0,255
ARME14_CTG_19	1155317	SARME14_CTG_19_1155317	C	T	.	PASS	AB=0;ABP=0;AC=38;AF=0.142322;AN=267;ANN=T|intergenic_region|MODIFIER|EKO05_010492-EKO05_010493|EKO05_010492-EKO05_010493|intergenic_region|EKO05_010492-EKO05_010493|||n.1155317C>T||||||;AO=5474;CIGAR=1X;DPB=28794;DPRA=2.29939;EPP=28.6031;EPPR=211.026;GTI=11;LEN=1;MEANALT=1.17669;MQM=20.8009;MQMR=59.9536;NS=267;NUMALT=1;ODDS=3.44924;PAIRED=0.83924;PAIREDR=0.999312;PAO=0;PQA=0;PQR=0;PRO=0;QA=199520;QR=837647;RO=23269;RPL=4729;RPP=6299.35;RPPR=490.257;RPR=745;RUN=1;SAF=2125;SAP=597.319;SAR=3349;SRF=13125;SRP=832.289;SRR=10144;TYPE=snp;technology.Illumina=1;DP=25508	GT:AD:DP:GQ:PL	1/1:0,9:9:99:255,27,0	0/0:147,5:152:100:0,255,255	0/0:90,9:99:99:27,0,255	0/0:47,0:47:99:0,141,255	0/0:85,12:97:99:140,0,255	0/0:95,10:105:99:44,0,255	0/0:154,31:185:100:255,0,255	0/0:97,10:107:99:39,0,255	1/1:0,29:29:99:255,87,0	0/0:72,11:83:99:147,0,255	0/0:163,38:201:100:255,0,255	0/0:91,24:115:100:255,0,255	0/0:55,9:64:99:131,0,255	1/1:0,20:20:99:255,60,0	1/1:0,28:28:99:255,84,0	0/0:104,17:121:100:248,0,255	1/1:0,33:33:99:255,99,0	0/0:58,15:73:100:255,0,255	1/1:0,31:31:99:255,93,0	0/0:103,23:126:100:255,0,255	1/1:0,14:14:99:255,42,0	1/1:0,25:25:99:255,75,0	0/0:79,21:100:100:255,0,255	1/1:0,25:25:99:255,75,0	1/1:0,21:21:99:255,63,0	0/0:82,17:99:100:255,0,255	1/1:0,14:14:99:255,42,0	1/1:0,11:11:99:255,33,0	1/1:0,26:26:99:255,78,0	1/1:0,20:20:99:255,60,0	1/1:0,20:20:99:255,60,0	0/0:71,17:88:100:255,0,255	0/0:120,25:145:100:255,0,255	0/0:93,14:107:100:182,0,255	0/0:69,14:83:100:255,0,255	0/0:101,18:119:100:255,0,255	0/0:74,17:91:100:255,0,255	0/0:114,24:138:100:255,0,255	0/0:69,15:84:100:255,0,255	0/0:64,12:76:100:203,0,255	0/0:78,15:93:100:255,0,255	0/0:99,14:113:100:164,0,255	0/0:52,8:60:99:108,0,255	1/1:0,11:11:99:255,33,0	0/0:120,20:140:100:255,0,255	0/0:87,27:114:100:255,0,255	0/0:66,13:79:100:231,0,255	0/0:82,23:105:100:255,0,255	0/0:95,9:104:92:12,0,255	0/0:390,72:462:100:255,0,255	0/0:93,17:110:100:255,0,255	0/0:72,16:88:100:255,0,255	0/0:87,21:108:100:255,0,255	0/0:96,13:109:99:140,0,255	0/0:79,16:95:100:255,0,255	0/0:76,23:99:100:255,0,255	0/0:99,23:122:100:255,0,255	0/0:96,12:108:99:108,0,255	0/0:66,24:90:100:255,0,255	0/0:76,17:93:100:255,0,255	0/0:92,24:116:100:255,0,255	0/0:69,12:81:100:188,0,255	0/0:67,21:88:100:255,0,255	0/0:67,15:82:100:255,0,255	0/0:74,21:95:100:255,0,255	0/0:50,11:61:100:213,0,255	0/0:68,17:85:100:255,0,255	0/0:65,13:78:100:234,0,255	1/1:0,19:19:99:255,57,0	1/1:0,29:29:99:255,87,0	0/0:56,11:67:100:195,0,255	0/0:105,10:115:96:14,0,255	0/0:55,13:68:100:255,0,255	0/0:91,12:103:99:122,0,255	0/0:105,30:135:100:255,0,255	0/0:64,18:82:100:255,0,255	0/0:75,17:92:100:255,0,255	0/0:70,16:86:100:255,0,255	0/0:90,22:112:100:255,0,255	0/0:82,16:98:100:255,0,255	0/0:69,20:89:100:255,0,255	0/0:122,33:155:100:255,0,255	0/0:70,11:81:99:152,0,255	0/0:59,19:78:100:255,0,255	0/0:100,22:122:100:255,0,255	0/0:84,10:94:99:77,0,255	0/0:105,19:124:100:255,0,255	0/0:90,24:114:100:255,0,255	1/1:0,17:17:99:255,51,0	1/1:0,32:32:99:255,96,0	1/1:0,15:15:99:255,45,0	0/0:112,32:144:100:255,0,255	0/0:98,19:117:100:255,0,255	0/0:68,15:83:100:255,0,255	0/0:86,15:101:100:236,0,255	0/0:80,11:91:99:122,0,255	0/0:68,13:81:100:224,0,255	0/0:64,11:75:100:170,0,255	0/0:91,16:107:100:255,0,255	0/0:69,15:84:100:255,0,255	0/0:95,21:116:100:255,0,255	0/0:101,21:122:100:255,0,255	0/0:136,17:153:99:151,0,255	0/0:89,15:104:100:227,0,255	0/0:94,24:118:100:255,0,255	0/0:103,17:120:100:251,0,255	0/0:103,21:124:100:255,0,255	0/0:114,17:131:100:219,0,255	0/0:105,26:131:100:255,0,255	0/0:97,18:115:100:255,0,255	0/0:120,20:140:100:255,0,255	1/1:0,20:20:99:255,60,0	0/0:99,12:111:99:98,0,255	0/0:107,28:135:100:255,0,255	0/0:88,15:103:100:230,0,255	0/0:72,20:92:100:255,0,255	0/0:107,24:131:100:255,0,255	0/0:156,32:188:100:255,0,255	0/0:170,35:205:100:255,0,255	0/0:113,21:134:100:255,0,255	0/0:106,26:132:100:255,0,255	0/0:114,33:147:100:255,0,255	0/0:126,22:148:100:255,0,255	0/0:143,25:168:100:255,0,255	0/0:127,17:144:100:179,0,255	0/0:121,18:139:100:230,0,255	0/0:146,29:175:100:255,0,255	0/0:110,26:136:100:255,0,255	0/0:104,20:124:100:255,0,255	1/1:0,20:20:99:255,60,0	0/0:118,24:142:100:255,0,255	0/0:131,19:150:100:233,0,255	0/0:129,26:155:100:255,0,255	0/0:105,17:122:100:245,0,255	0/0:130,23:153:100:255,0,255	0/0:106,18:124:100:255,0,255	0/0:106,20:126:100:255,0,255	0/0:132,28:160:100:255,0,255	0/0:103,18:121:100:255,0,255	0/0:107,18:125:100:255,0,255	0/0:133,30:163:100:255,0,255	0/0:98,10:108:99:35,0,255	0/0:124,35:159:100:255,0,255	1/1:0,28:28:99:255,84,0	1/1:0,14:14:99:255,42,0	0/0:132,34:166:100:255,0,255	0/0:106,22:128:100:255,0,255	1/1:0,35:35:99:255,105,0	0/0:87,13:100:100:168,0,255	0/0:116,24:140:100:255,0,255	0/0:119,35:154:100:255,0,255	0/0:108,23:131:100:255,0,255	0/0:171,29:200:100:255,0,255	0/0:116,36:152:100:255,0,255	0/0:106,19:125:100:255,0,255	0/0:124,26:150:100:255,0,255	1/1:0,20:20:99:255,60,0	1/1:0,32:32:99:255,96,0	1/1:0,27:27:99:255,81,0	0/0:151,30:181:100:255,0,255	0/0:106,9:115:99:0,21,255	0/0:133,35:168:100:255,0,255	0/0:147,24:171:100:255,0,255	1/1:1,29:30:99:255,54,0	0/0:119,27:146:100:255,0,255	0/0:127,27:154:100:255,0,255	0/0:90,26:116:100:255,0,255	0/0:115,19:134:100:255,0,255	0/0:116,29:145:100:255,0,255	0/0:142,21:163:100:255,0,255	0/0:122,16:138:100:161,0,255	0/0:124,16:140:99:155,0,255	0/0:74,16:90:100:255,0,255	0/0:132,35:167:100:255,0,255	0/0:103,22:125:100:255,0,255	0/0:97,35:132:100:255,0,255	0/0:203,45:248:100:255,0,255	0/0:77,14:91:100:231,0,255	1/1:0,20:20:99:255,60,0	0/0:147,22:169:100:255,0,255	0/0:88,22:110:100:255,0,255	0/0:137,23:160:100:255,0,255	0/0:130,22:152:100:255,0,255	0/0:135,9:144:99:0,109,255	0/0:146,17:163:99:122,0,255	0/0:135,34:169:100:255,0,255	0/0:113,28:141:100:255,0,255	0/0:99,25:124:100:255,0,255	0/0:99,26:125:100:255,0,255	0/0:86,19:105:100:255,0,255	0/0:94,15:109:100:212,0,255	0/0:102,33:135:100:255,0,255	0/0:132,25:157:100:255,0,255	0/0:132,24:156:100:255,0,255	0/0:102,17:119:100:254,0,255	0/0:143,27:170:100:255,0,255	1/1:0,30:30:99:255,90,0	0/0:112,23:135:100:255,0,255	0/0:105,21:126:100:255,0,255	0/0:108,20:128:100:255,0,255	0/0:66,15:81:100:255,0,255	1/1:0,29:29:99:255,87,0	0/0:130,15:145:99:103,0,255	0/0:128,16:144:99:143,0,255	0/0:102,23:125:100:255,0,255	0/0:94,22:116:100:255,0,255	0/0:229,50:279:100:255,0,255	0/0:274,45:319:100:255,0,255	0/0:6,16:22:99:255,0,150	0/0:179,41:220:100:255,0,255	0/0:203,50:253:100:255,0,255	0/0:310,76:386:100:255,0,255	0/0:101,8:109:99:0,40,255	0/0:82,6:88:99:0,48,255	0/0:92,13:105:99:153,0,255	0/0:114,14:128:99:119,0,255	0/0:92,5:97:99:0,112,255	0/0:83,7:90:98:0,19,255	./.:0,0:0	0/0:81,6:87:99:0,46,255	1/1:0,13:13:99:255,39,0	0/0:105,9:114:98:0,19,255	0/0:53,15:68:100:255,0,255	0/0:68,21:89:100:255,0,255	0/0:107,21:128:100:255,0,255	0/0:133,23:156:100:255,0,255	0/0:115,33:148:100:255,0,255	0/0:160,33:193:100:255,0,255	0/0:82,18:100:100:255,0,255	0/0:90,19:109:100:255,0,255
ARME14_CTG_19	1155345	SARME14_CTG_19_1155345	C	T	.	PASS	AB=0;ABP=0;AC=39;AF=0.146067;AN=267;ANN=T|intergenic_region|MODIFIER|EKO05_010492-EKO05_010493|EKO05_010492-EKO05_010493|intergenic_region|EKO05_010492-EKO05_010493|||n.1155345C>T||||||;AO=3872;CIGAR=1X;DPB=25561;DPRA=1.4879;EPP=107.672;EPPR=19.8659;GTI=21;LEN=1;MEANALT=1.12075;MQM=18.2322;MQMR=59.9734;NS=267;NUMALT=1;ODDS=1.02268;PAIRED=0.840134;PAIREDR=0.999446;PAO=0;PQA=0;PQR=0;PRO=0;QA=139824;QR=778020;RO=21656;RPL=3120;RPP=3147.73;RPPR=222.644;RPR=752;RUN=1;SAF=1400;SAP=647.489;SAR=2472;SRF=10835;SRP=3.02995;SRR=10821;TYPE=snp;technology.Illumina=1;DP=22772	GT:AD:DP:GQ:PL	./.:0,0:0	0/0:153,2:155:100:0,255,255	0/0:90,2:92:100:0,204,255	0/0:43,0:43:99:0,129,255	0/0:92,8:100:94:0,13,255	0/0:84,2:86:100:0,187,255	0/0:131,19:150:100:233,0,255	0/0:102,5:107:99:0,142,255	1/1:0,17:17:99:255,51,0	0/0:60,4:64:99:0,48,255	0/0:152,28:180:100:255,0,255	0/0:82,18:100:100:255,0,255	0/0:50,7:57:99:81,0,255	1/1:0,12:12:99:255,36,0	1/1:0,23:23:99:255,69,0	0/0:93,9:102:98:17,0,255	1/1:0,26:26:99:255,78,0	0/0:50,11:61:100:213,0,255	1/1:0,26:26:99:255,78,0	0/0:90,19:109:100:255,0,255	1/1:0,13:13:99:255,39,0	1/1:0,16:16:99:255,48,0	0/0:75,20:95:100:255,0,255	1/1:0,16:16:99:255,48,0	1/1:0,11:11:99:255,33,0	0/0:81,15:96:100:251,0,255	1/1:0,12:12:99:255,36,0	1/1:0,7:7:99:252,21,0	1/1:0,16:16:99:255,48,0	1/1:0,12:12:99:255,36,0	1/1:0,13:13:99:255,39,0	0/0:68,13:81:100:224,0,255	0/0:108,16:124:100:203,0,255	0/0:91,8:99:90:0,9,255	0/0:68,11:79:99:158,0,255	0/0:97,14:111:100:170,0,255	0/0:72,14:86:100:245,0,255	0/0:103,21:124:100:255,0,255	0/0:72,11:83:99:147,0,255	0/0:62,10:72:99:144,0,255	0/0:76,11:87:99:135,0,255	0/0:90,11:101:99:92,0,255	0/0:57,7:64:99:60,0,255	./.:0,0:0	0/0:107,14:121:99:140,0,255	0/0:81,22:103:100:255,0,255	0/0:55,9:64:99:131,0,255	0/0:78,19:97:100:255,0,255	0/0:98,8:106:99:0,31,255	0/0:371,52:423:100:255,0,255	0/0:86,11:97:99:104,0,255	0/0:66,13:79:100:231,0,255	0/0:88,16:104:100:255,0,255	0/0:90,10:100:99:60,0,255	0/0:71,10:81:99:116,0,255	0/0:77,16:93:100:255,0,255	0/0:95,17:112:100:255,0,255	0/0:96,7:103:99:0,58,255	0/0:61,16:77:100:255,0,255	0/0:67,15:82:100:255,0,255	0/0:87,19:106:100:255,0,255	0/0:62,9:71:99:110,0,255	0/0:55,17:72:100:255,0,255	0/0:58,11:69:100:188,0,255	0/0:68,18:86:100:255,0,255	0/0:44,8:52:99:132,0,255	0/0:66,12:78:100:198,0,255	0/0:61,7:68:99:48,0,255	1/1:0,17:17:99:255,51,0	1/1:0,21:21:99:255,63,0	0/0:56,9:65:99:129,0,255	0/0:96,7:103:99:0,58,255	0/0:55,6:61:99:32,0,255	0/0:88,7:95:99:0,34,255	0/0:101,19:120:100:255,0,255	0/0:65,12:77:100:200,0,255	0/0:65,14:79:100:255,0,255	0/0:57,9:66:99:125,0,255	0/0:83,16:99:100:255,0,255	0/0:75,14:89:100:236,0,255	0/0:66,16:82:100:255,0,255	0/0:126,23:149:100:255,0,255	0/0:67,10:77:99:129,0,255	0/0:58,12:70:100:222,0,255	0/0:88,17:105:100:255,0,255	0/0:82,6:88:99:0,48,255	0/0:106,16:122:100:209,0,255	0/0:93,19:112:100:255,0,255	1/1:0,14:14:99:255,42,0	1/1:0,25:25:99:255,75,0	1/1:0,12:12:99:255,36,0	0/0:107,27:134:100:255,0,255	0/0:97,16:113:100:237,0,255	0/0:59,12:71:100:219,0,255	0/0:85,11:96:99:108,0,255	0/0:74,8:82:99:41,0,255	0/0:74,13:87:100:207,0,255	0/0:56,9:65:99:129,0,255	0/0:89,14:103:100:195,0,255	0/0:63,11:74:100:174,0,255	0/0:85,15:100:100:239,0,255	0/0:97,11:108:99:72,0,255	0/0:133,10:143:99:0,70,255	0/0:83,10:93:99:80,0,255	0/0:85,20:105:100:255,0,255	0/0:93,14:107:100:182,0,255	0/0:96,17:113:100:255,0,255	0/0:107,12:119:99:74,0,255	0/0:93,18:111:100:255,0,255	0/0:94,14:108:100:180,0,255	0/0:109,14:123:99:134,0,255	1/1:0,17:17:99:255,51,0	0/0:86,8:94:77:5,0,255	0/0:106,17:123:100:242,0,255	0/0:84,9:93:99:44,0,255	0/0:71,15:86:100:255,0,255	0/0:93,18:111:100:255,0,255	0/0:142,20:162:100:233,0,255	0/0:167,24:191:100:255,0,255	0/0:113,19:132:100:255,0,255	0/0:92,19:111:100:255,0,255	0/0:107,21:128:100:255,0,255	0/0:121,15:136:99:131,0,255	0/0:134,16:150:99:125,0,255	0/0:110,11:121:99:32,0,255	0/0:119,6:125:99:0,160,255	0/0:138,24:162:100:255,0,255	0/0:116,15:131:99:146,0,255	0/0:106,14:120:99:143,0,255	1/1:0,13:13:99:255,39,0	0/0:110,19:129:100:255,0,255	0/0:140,15:155:99:74,0,255	0/0:123,18:141:100:224,0,255	0/0:92,14:106:100:185,0,255	0/0:113,15:128:99:155,0,255	0/0:100,13:113:99:128,0,255	0/0:104,14:118:99:149,0,255	0/0:133,17:150:100:161,0,255	0/0:95,14:109:100:176,0,255	0/0:95,9:104:92:12,0,255	0/0:137,26:163:100:255,0,255	0/0:99,8:107:99:0,34,255	0/0:101,26:127:100:255,0,255	1/1:0,21:21:99:255,63,0	1/1:0,11:11:99:255,33,0	0/0:131,26:157:100:255,0,255	0/0:106,14:120:99:143,0,255	1/1:0,23:23:99:255,69,0	0/0:74,10:84:99:108,0,255	0/0:112,18:130:100:255,0,255	0/0:97,21:118:100:255,0,255	0/0:104,12:116:99:83,0,255	0/0:157,25:182:100:255,0,255	0/0:114,20:134:100:255,0,255	0/0:92,16:108:100:251,0,255	0/0:111,13:124:99:95,0,255	1/1:0,11:11:99:255,33,0	1/1:1,23:24:99:255,36,0	1/1:0,23:23:99:255,69,0	0/0:139,19:158:100:209,0,255	0/0:88,5:93:99:0,100,255	0/0:133,26:159:100:255,0,255	0/0:131,21:152:100:255,0,255	1/1:0,21:21:99:255,63,0	0/0:115,20:135:100:255,0,255	0/0:125,17:142:100:185,0,255	0/0:92,17:109:100:255,0,255	0/0:111,15:126:100:161,0,255	0/0:114,18:132:100:251,0,255	0/0:131,15:146:99:101,0,255	0/0:98,9:107:62:2,0,255	0/0:106,12:118:99:77,0,255	0/0:79,10:89:99:92,0,255	0/0:126,26:152:100:255,0,255	0/0:98,19:117:100:255,0,255	0/0:87,28:115:100:255,0,255	0/0:174,35:209:100:255,0,255	0/0:62,10:72:99:144,0,255	1/1:0,15:15:99:255,45,0	0/0:125,15:140:99:119,0,255	0/0:93,15:108:100:216,0,255	0/0:118,15:133:99:140,0,255	0/0:118,16:134:100:173,0,255	0/0:120,8:128:99:0,97,255	0/0:132,13:145:99:32,0,255	0/0:118,23:141:100:255,0,255	0/0:120,19:139:100:255,0,255	0/0:98,21:119:100:255,0,255	0/0:93,17:110:100:255,0,255	0/0:80,12:92:99:155,0,255	0/0:90,10:100:99:60,0,255	0/0:93,25:118:100:255,0,255	0/0:122,17:139:100:194,0,255	0/0:110,16:126:100:197,0,255	0/0:101,14:115:99:159,0,255	0/0:135,14:149:99:56,0,255	1/1:0,24:24:99:255,72,0	0/0:104,20:124:100:255,0,255	0/0:102,18:120:100:255,0,255	0/0:102,16:118:100:221,0,255	0/0:54,9:63:99:134,0,255	1/1:0,23:23:99:255,69,0	0/0:115,8:123:99:0,82,255	0/0:121,13:134:99:65,0,255	0/0:95,17:112:100:255,0,255	0/0:87,18:105:100:255,0,255	0/0:215,31:246:100:255,0,255	0/0:237,27:264:100:178,0,255	1/1:6,12:18:100:255,0,162	0/0:150,29:179:100:255,0,255	0/0:178,41:219:100:255,0,255	0/0:285,46:331:100:255,0,255	0/0:86,0:86:100:0,255,255	0/0:82,3:85:99:0,148,255	0/0:94,7:101:99:0,51,255	0/0:116,7:123:99:0,118,255	0/0:81,2:83:100:0,178,255	0/0:88,4:92:99:0,133,255	./.:0,0:0	0/0:76,5:81:99:0,63,255	./.:0,0:0	0/0:110,5:115:100:0,166,255	0/0:58,14:72:100:255,0,255	0/0:64,16:80:100:255,0,255	0/0:97,15:112:100:203,0,255	0/0:122,16:138:100:161,0,255	0/0:108,25:133:100:255,0,255	0/0:146,19:165:100:188,0,255	0/0:73,11:84:99:143,0,255	0/0:84,15:99:100:243,0,255
ARME14_CTG_19	1170263	SARME14_CTG_19_1170263	C	G	.	PASS	AB=0;ABP=0;AC=3;AF=0.0117647;AN=255;ANN=G|intergenic_region|MODIFIER|EKO05_010492-EKO05_010493|EKO05_010492-EKO05_010493|intergenic_region|EKO05_010492-EKO05_010493|||n.1170263C>G||||||;AO=44;CIGAR=1X;DPB=19653;DPRA=0.841519;EPP=47.4268;EPPR=48.8605;GTI=1;LEN=1;MEANALT=1;MQM=43.7955;MQMR=59.9415;NS=255;NUMALT=1;ODDS=13.9386;PAIRED=1;PAIREDR=0.998825;PAO=0;PQA=0;PQR=0;PRO=0;QA=1451;QR=708045;RO=19581;RPL=5;RPP=60.0608;RPPR=1395.08;RPR=39;RUN=1;SAF=40;SAP=66.97;SAR=4;SRF=8997;SRP=282.312;SRR=10584;TYPE=snp;technology.Illumina=1;DP=17200	GT:AD:DP:GQ:PL	./.:0,0:0	0/0:97,0:97:100:0,255,255	0/0:94,0:94:100:0,255,255	0/0:38,0:38:99:0,114,255	0/0:98,0:98:100:0,255,255	0/0:74,0:74:100:0,222,255	0/0:121,0:121:100:0,255,255	0/0:124,0:124:100:0,255,255	0/0:102,0:102:100:0,255,255	0/0:84,0:84:100:0,253,255	0/0:140,1:141:100:0,255,255	0/0:77,0:77:100:0,231,255	0/0:54,0:54:100:0,162,255	./.:0,0:0	./.:0,0:0	0/0:55,0:55:100:0,165,255	./.:0,0:0	0/0:43,0:43:99:0,129,255	./.:0,0:0	0/0:63,0:63:100:0,189,255	0/0:62,0:62:100:0,186,255	0/0:60,0:60:100:0,180,255	0/0:71,0:71:100:0,213,255	0/0:77,0:77:100:0,231,255	./.:0,0:0	0/0:56,0:56:100:0,168,255	./.:0,0:0	0/0:55,0:55:100:0,165,255	./.:0,0:0	./.:0,0:0	0/0:62,0:62:100:0,186,255	0/0:53,0:53:99:0,159,255	0/0:84,0:84:100:0,253,255	0/0:62,0:62:100:0,186,255	0/0:66,0:66:100:0,198,255	0/0:54,0:54:100:0,162,255	0/0:61,0:61:100:0,183,255	0/0:85,0:85:100:0,255,255	0/0:54,0:54:100:0,162,255	0/0:51,0:51:99:0,153,255	0/0:60,0:60:100:0,180,255	0/0:90,0:90:100:0,255,255	0/0:58,0:58:100:0,174,255	0/0:72,0:72:100:0,216,255	0/0:88,0:88:100:0,255,255	0/0:68,0:68:100:0,204,255	0/0:59,0:59:100:0,177,255	0/0:59,0:59:100:0,177,255	0/0:59,0:59:100:0,177,255	0/0:285,0:285:100:0,255,255	0/0:66,0:66:100:0,198,255	0/0:46,0:46:99:0,138,255	0/0:78,0:78:100:0,234,255	0/0:54,0:54:100:0,162,255	0/0:43,0:43:99:0,129,255	0/0:57,0:57:100:0,171,255	0/0:64,0:64:100:0,192,255	0/0:52,0:52:99:0,156,255	0/0:67,0:67:100:0,201,255	0/0:41,0:41:99:0,123,255	0/0:69,1:70:100:0,175,255	0/0:44,0:44:99:0,132,255	0/0:61,0:61:100:0,183,255	0/0:42,0:42:99:0,126,255	0/0:55,0:55:100:0,165,255	0/0:52,0:52:99:0,156,255	0/0:44,0:44:99:0,132,255	0/0:49,0:49:99:0,147,255	0/0:78,0:78:100:0,234,255	0/0:110,0:110:100:0,255,255	0/0:44,0:44:99:0,132,255	0/0:55,0:55:100:0,165,255	0/0:32,0:32:99:0,96,255	0/0:64,0:64:100:0,192,255	0/0:91,1:92:100:0,241,255	0/0:57,0:57:100:0,171,255	0/0:55,0:55:100:0,165,255	0/0:51,0:51:99:0,153,255	0/0:65,0:65:100:0,195,255	0/0:64,0:64:100:0,192,255	0/0:72,0:72:100:0,216,255	0/0:88,0:88:100:0,255,255	0/0:35,0:35:99:0,105,255	0/0:58,0:58:100:0,174,255	0/0:63,0:63:100:0,189,255	0/0:60,0:60:100:0,180,255	0/0:74,0:74:100:0,222,255	0/0:70,0:70:100:0,210,255	0/0:46,0:46:99:0,138,255	0/0:88,0:88:100:0,255,255	0/0:65,0:65:100:0,195,255	0/0:74,0:74:100:0,222,255	0/0:84,0:84:100:0,253,255	0/0:47,0:47:99:0,141,255	0/0:73,0:73:100:0,219,255	0/0:56,1:57:99:0,136,255	0/0:50,1:51:99:0,117,255	0/0:39,0:39:99:0,117,255	0/0:62,0:62:100:0,186,255	0/0:66,0:66:100:0,198,255	0/0:74,0:74:100:0,222,255	0/0:93,0:93:100:0,255,255	0/0:91,0:91:100:0,255,255	0/0:71,0:71:100:0,213,255	0/0:67,0:67:100:0,201,255	0/0:57,0:57:100:0,171,255	0/0:83,0:83:100:0,250,255	0/0:76,0:76:100:0,228,255	0/0:92,0:92:100:0,255,255	0/0:72,0:72:100:0,216,255	0/0:82,0:82:100:0,247,255	./.:0,0:0	0/0:62,0:62:100:0,186,255	0/0:97,0:97:100:0,255,255	0/0:79,0:79:100:0,237,255	0/0:65,0:65:100:0,195,255	0/0:75,0:75:100:0,225,255	0/0:106,0:106:100:0,255,255	0/0:113,0:113:100:0,255,255	0/0:84,0:84:100:0,253,255	0/0:78,0:78:100:0,234,255	0/0:98,0:98:100:0,255,255	0/0:116,0:116:100:0,255,255	0/0:85,0:85:100:0,255,255	0/0:91,0:91:100:0,255,255	0/0:77,0:77:100:0,231,255	0/0:109,0:109:100:0,255,255	0/0:95,0:95:100:0,255,255	0/0:74,0:74:100:0,222,255	0/0:82,0:82:100:0,247,255	0/0:89,0:89:100:0,255,255	0/0:76,0:76:100:0,228,255	0/0:86,0:86:100:0,255,255	0/0:74,0:74:100:0,222,255	0/0:80,0:80:100:0,240,255	0/0:69,0:69:100:0,207,255	0/0:101,0:101:100:0,255,255	0/0:86,0:86:100:0,255,255	0/0:77,0:77:100:0,231,255	0/0:85,0:85:100:0,255,255	0/0:102,0:102:100:0,255,255	0/0:79,0:79:100:0,237,255	0/0:93,0:93:100:0,255,255	0/0:91,0:91:100:0,255,255	0/0:78,0:78:100:0,234,255	0/0:86,0:86:100:0,255,255	0/0:63,0:63:100:0,189,255	0/0:55,0:55:100:0,165,255	0/0:44,0:44:99:0,132,255	0/0:55,0:55:100:0,165,255	0/0:101,0:101:100:0,255,255	0/0:65,0:65:100:0,195,255	0/0:98,0:98:100:0,255,255	0/0:82,0:82:100:0,247,255	0/0:73,0:73:100:0,219,255	0/0:96,0:96:100:0,255,255	1/1:0,12:12:99:255,36,0	1/1:0,14:14:99:255,42,0	1/1:0,8:8:99:255,24,0	0/0:98,0:98:100:0,255,255	0/0:62,0:62:100:0,186,255	0/0:104,0:104:100:0,255,255	0/0:102,0:102:100:0,255,255	0/0:107,0:107:100:0,255,255	0/0:72,0:72:100:0,216,255	0/0:99,0:99:100:0,255,255	0/0:81,0:81:100:0,244,255	0/0:82,0:82:100:0,247,255	0/0:99,0:99:100:0,255,255	0/0:126,0:126:100:0,255,255	0/0:103,0:103:100:0,255,255	0/0:80,0:80:100:0,240,255	0/0:47,0:47:99:0,141,255	0/0:108,0:108:100:0,255,255	0/0:78,0:78:100:0,234,255	0/0:47,0:47:99:0,141,255	0/0:140,0:140:100:0,255,255	0/0:60,0:60:100:0,180,255	./.:0,0:0	0/0:83,0:83:100:0,250,255	0/0:64,0:64:100:0,192,255	0/0:90,0:90:100:0,255,255	0/0:85,0:85:100:0,255,255	0/0:87,0:87:100:0,255,255	0/0:85,0:85:100:0,255,255	0/0:101,0:101:100:0,255,255	0/0:99,1:100:100:0,255,255	0/0:68,0:68:100:0,204,255	0/0:82,0:82:100:0,247,255	0/0:67,0:67:100:0,201,255	0/0:65,0:65:100:0,195,255	0/0:73,0:73:100:0,219,255	0/0:89,0:89:100:0,255,255	0/0:82,0:82:100:0,247,255	0/0:65,0:65:100:0,195,255	0/0:120,0:120:100:0,255,255	0/0:99,0:99:100:0,255,255	0/0:70,0:70:100:0,210,255	0/0:96,0:96:100:0,255,255	0/0:75,0:75:100:0,225,255	0/0:47,0:47:99:0,141,255	0/0:79,0:79:100:0,237,255	0/0:84,0:84:100:0,253,255	0/0:76,0:76:100:0,228,255	0/0:71,0:71:100:0,213,255	0/0:50,0:50:99:0,150,255	0/0:215,0:215:100:0,255,255	0/0:222,0:222:100:0,255,255	0/0:9,0:9:99:0,27,255	0/0:188,0:188:100:0,255,255	0/0:174,0:174:100:0,255,255	0/0:254,0:254:100:0,255,255	0/0:78,0:78:100:0,234,255	0/0:75,0:75:100:0,225,255	0/0:75,0:75:100:0,225,255	0/0:104,1:105:100:0,255,255	0/0:83,0:83:100:0,250,255	0/0:88,0:88:100:0,255,255	./.:0,0:0	0/0:86,0:86:100:0,255,255	0/0:92,0:92:100:0,255,255	0/0:85,0:85:100:0,255,255	0/0:55,0:55:100:0,165,255	0/0:67,0:67:100:0,201,255	0/0:106,0:106:100:0,255,255	0/0:118,0:118:100:0,255,255	0/0:98,1:99:100:0,255,255	0/0:161,0:161:100:0,255,255	0/0:73,0:73:100:0,219,255	0/0:82,0:82:100:0,247,255
ARME14_CTG_19	1180217	SARME14_CTG_19_1180217	T	C	.	PASS	AB=0;ABP=0;AC=12;AF=0.0449438;AN=267;ANN=C|intergenic_region|MODIFIER|EKO05_010492-EKO05_010493|EKO05_010492-EKO05_010493|intergenic_region|EKO05_010492-EKO05_010493|||n.1180217T>C||||||;AO=5728;CIGAR=1X;DPB=29503;DPRA=0;EPP=461.719;EPPR=261.15;GTI=6;LEN=1;MEANALT=1.11985;MQM=16.9846;MQMR=59.9531;NS=267;NUMALT=1;ODDS=0.00922852;PAIRED=0.362256;PAIREDR=0.999073;PAO=0;PQA=0;PQR=0;PRO=0;QA=207190;QR=863368;RO=23742;RPL=4151;RPP=2514.71;RPPR=749.035;RPR=1577;RUN=1;SAF=2545;SAP=157.32;SAR=3183;SRF=12240;SRP=52.8241;SRR=11502;TYPE=snp;technology.Illumina=1;DP=26200	GT:AD:DP:GQ:PL	1/1:0,7:7:99:252,21,0	0/0:80,13:93:100:188,0,255	0/0:84,11:95:99:110,0,255	0/0:49,1:50:99:0,114,255	0/0:97,12:109:99:104,0,255	0/0:91,13:104:99:155,0,255	0/0:136,26:162:100:255,0,255	0/0:108,14:122:99:137,0,255	0/0:163,33:196:100:255,0,255	0/0:86,8:94:77:5,0,255	0/0:146,33:179:100:255,0,255	0/0:98,23:121:100:255,0,255	0/0:51,9:60:99:143,0,255	./.:0,0:0	1/1:0,20:20:99:255,60,0	0/0:77,17:94:100:255,0,255	1/1:0,24:24:99:255,72,0	0/0:65,20:85:100:255,0,255	1/1:0,18:18:99:255,54,0	0/0:93,21:114:100:255,0,255	0/0:83,22:105:100:255,0,255	0/0:59,14:73:100:255,0,255	0/0:87,16:103:100:255,0,255	0/0:99,26:125:100:255,0,255	1/1:0,17:17:99:255,51,0	0/0:68,15:83:100:255,0,255	1/1:0,19:19:99:255,57,0	0/0:61,13:74:100:246,0,255	1/1:0,26:26:99:255,78,0	1/1:0,15:15:99:255,45,0	0/0:88,18:106:100:255,0,255	0/0:67,7:74:99:29,0,255	0/0:100,16:116:100:227,0,255	0/0:70,19:89:100:255,0,255	0/0:77,17:94:100:255,0,255	0/0:82,26:108:100:255,0,255	0/0:65,22:87:100:255,0,255	0/0:93,29:122:100:255,0,255	0/0:70,14:84:100:251,0,255	0/0:65,14:79:100:255,0,255	0/0:73,16:89:100:255,0,255	0/0:88,22:110:100:255,0,255	0/0:71,14:85:100:248,0,255	0/0:78,20:98:100:255,0,255	0/0:119,23:142:100:255,0,255	0/0:71,20:91:100:255,0,255	0/0:70,14:84:100:251,0,255	0/0:82,8:90:98:17,0,255	0/0:75,23:98:100:255,0,255	0/0:371,63:434:100:255,0,255	0/0:89,12:101:99:128,0,255	0/0:54,8:62:99:102,0,255	0/0:94,21:115:100:255,0,255	0/0:65,13:78:100:234,0,255	0/0:62,10:72:99:144,0,255	0/0:81,19:100:100:255,0,255	0/0:101,16:117:100:224,0,255	0/0:71,12:83:100:182,0,255	0/0:95,18:113:100:255,0,255	0/0:80,15:95:100:255,0,255	0/0:93,11:104:99:84,0,255	0/0:61,15:76:100:255,0,255	0/0:63,16:79:100:255,0,255	0/0:51,8:59:99:110,0,255	0/0:66,14:80:100:255,0,255	0/0:47,12:59:100:254,0,255	0/0:51,17:68:100:255,0,255	0/0:56,21:77:100:255,0,255	0/0:87,16:103:100:255,0,255	0/0:124,40:164:100:255,0,255	0/0:49,13:62:100:255,0,255	0/0:63,23:86:100:255,0,255	0/0:44,11:55:100:231,0,255	0/0:80,19:99:100:255,0,255	0/0:98,21:119:100:255,0,255	0/0:74,12:86:100:173,0,255	0/0:72,20:92:100:255,0,255	0/0:84,18:102:100:255,0,255	0/0:79,23:102:100:255,0,255	0/0:92,22:114:100:255,0,255	0/0:52,23:75:100:255,0,255	0/0:107,19:126:100:255,0,255	0/0:78,18:96:100:255,0,255	0/0:62,30:92:100:255,0,255	0/0:79,23:102:100:255,0,255	0/0:68,22:90:100:255,0,255	0/0:104,21:125:100:255,0,255	0/0:78,16:94:100:255,0,255	0/0:91,15:106:100:221,0,255	0/0:77,29:106:100:255,0,255	0/0:82,22:104:100:255,0,255	0/0:78,30:108:100:255,0,255	0/0:99,23:122:100:255,0,255	0/0:73,12:85:100:177,0,255	0/0:80,25:105:100:255,0,255	0/0:77,19:96:100:255,0,255	0/0:66,14:80:100:255,0,255	0/0:72,19:91:100:255,0,255	0/0:93,18:111:100:255,0,255	0/0:47,11:58:100:221,0,255	0/0:89,33:122:100:255,0,255	0/0:85,25:110:100:255,0,255	0/0:104,23:127:100:255,0,255	0/0:87,19:106:100:255,0,255	0/0:69,19:88:100:255,0,255	0/0:86,13:99:100:170,0,255	0/0:89,22:111:100:255,0,255	0/0:106,29:135:100:255,0,255	0/0:95,16:111:100:242,0,255	0/0:105,28:133:100:255,0,255	0/0:100,26:126:100:255,0,255	1/1:0,20:20:99:255,60,0	0/0:93,27:120:100:255,0,255	0/0:94,27:121:100:255,0,255	0/0:103,19:122:100:255,0,255	0/0:75,21:96:100:255,0,255	0/0:83,22:105:100:255,0,255	0/0:126,23:149:100:255,0,255	0/0:156,36:192:100:255,0,255	0/0:93,20:113:100:255,0,255	0/0:109,19:128:100:255,0,255	0/0:96,23:119:100:255,0,255	0/0:127,28:155:100:255,0,255	0/0:146,31:177:100:255,0,255	0/0:126,28:154:100:255,0,255	0/0:103,17:120:100:251,0,255	0/0:129,41:170:100:255,0,255	0/0:108,19:127:100:255,0,255	0/0:106,25:131:100:255,0,255	0/0:97,21:118:100:255,0,255	0/0:105,21:126:100:255,0,255	0/0:84,22:106:100:255,0,255	0/0:123,22:145:100:255,0,255	0/0:89,17:106:100:255,0,255	0/0:117,36:153:100:255,0,255	0/0:76,29:105:100:255,0,255	0/0:108,29:137:100:255,0,255	0/0:119,47:166:100:255,0,255	0/0:114,26:140:100:255,0,255	0/0:123,30:153:100:255,0,255	0/0:122,23:145:100:255,0,255	0/0:91,13:104:99:155,0,255	0/0:116,36:152:100:255,0,255	0/0:88,21:109:100:255,0,255	0/0:88,28:116:100:255,0,255	0/0:131,28:159:100:255,0,255	0/0:100,17:117:100:255,0,255	0/0:82,23:105:100:255,0,255	0/0:76,25:101:100:255,0,255	0/0:116,27:143:100:255,0,255	0/0:119,26:145:100:255,0,255	0/0:80,36:116:100:255,0,255	0/0:142,42:184:100:255,0,255	0/0:108,27:135:100:255,0,255	0/0:80,20:100:100:255,0,255	0/0:122,22:144:100:255,0,255	0/0:95,20:115:100:255,0,255	0/0:105,37:142:100:255,0,255	0/0:96,34:130:100:255,0,255	0/0:106,34:140:100:255,0,255	0/0:83,22:105:100:255,0,255	0/0:104,19:123:100:255,0,255	0/0:120,29:149:100:255,0,255	0/0:120,41:161:100:255,0,255	0/0:123,26:149:100:255,0,255	0/0:103,41:144:100:255,0,255	0/0:97,35:132:100:255,0,255	0/0:102,13:115:99:122,0,255	0/0:128,26:154:100:255,0,255	0/0:127,26:153:100:255,0,255	0/0:101,28:129:100:255,0,255	0/0:89,21:110:100:255,0,255	0/0:77,12:89:100:164,0,255	0/0:123,41:164:100:255,0,255	0/0:105,28:133:100:255,0,255	0/0:103,25:128:100:255,0,255	0/0:144,40:184:100:255,0,255	0/0:73,13:86:100:210,0,255	1/1:0,19:19:99:255,57,0	0/0:133,42:175:100:255,0,255	0/0:84,16:100:100:255,0,255	0/0:127,18:145:100:212,0,255	0/0:104,19:123:100:255,0,255	0/0:110,22:132:100:255,0,255	0/0:122,18:140:100:227,0,255	0/0:126,40:166:100:255,0,255	0/0:128,25:153:100:255,0,255	0/0:104,22:126:100:255,0,255	0/0:96,19:115:100:255,0,255	0/0:87,17:104:100:255,0,255	0/0:94,17:111:100:255,0,255	0/0:112,26:138:100:255,0,255	0/0:120,33:153:100:255,0,255	0/0:109,27:136:100:255,0,255	0/0:107,31:138:100:255,0,255	0/0:129,28:157:100:255,0,255	0/0:135,31:166:100:255,0,255	0/0:77,26:103:100:255,0,255	0/0:106,30:136:100:255,0,255	0/0:99,23:122:100:255,0,255	0/0:53,19:72:100:255,0,255	0/0:105,24:129:100:255,0,255	0/0:107,14:121:99:140,0,255	0/0:90,26:116:100:255,0,255	0/0:102,16:118:100:221,0,255	0/0:61,17:78:100:255,0,255	0/0:193,56:249:100:255,0,255	0/0:237,50:287:100:255,0,255	0/0:4,12:16:99:255,0,96	0/0:176,43:219:100:255,0,255	0/0:163,38:201:100:255,0,255	0/0:264,60:324:100:255,0,255	0/0:102,14:116:99:155,0,255	0/0:80,5:85:99:0,75,255	0/0:85,13:98:100:174,0,255	0/0:119,13:132:99:71,0,255	0/0:104,10:114:98:17,0,255	0/0:100,7:107:99:0,70,255	1/1:0,9:9:99:255,27,0	0/0:70,5:75:99:0,46,255	0/0:94,7:101:99:0,51,255	0/0:107,17:124:100:239,0,255	0/0:77,13:90:100:198,0,255	0/0:64,18:82:100:255,0,255	0/0:105,30:135:100:255,0,255	0/0:134,41:175:100:255,0,255	0/0:94,27:121:100:255,0,255	0/0:174,35:209:100:255,0,255	0/0:86,33:119:100:255,0,255	0/0:86,21:107:100:255,0,255
ARME14_CTG_19	1180230	SARME14_CTG_19_1180230	G	C	.	PASS	AB=0;ABP=0;AC=12;AF=0.0449438;AN=267;ANN=C|intergenic_region|MODIFIER|EKO05_010492-EKO05_010493|EKO05_010492-EKO05_010493|intergenic_region|EKO05_010492-EKO05_010493|||n.1180230G>C||||||;AO=5323;CIGAR=1X;DPB=29393;DPRA=0;EPP=3.35338;EPPR=622.847;GTI=10;LEN=1;MEANALT=1.26966;MQM=17.2098;MQMR=59.9555;NS=267;NUMALT=1;ODDS=4.26163;PAIRED=0.362577;PAIREDR=0.998708;PAO=0;PQA=0;PQR=0;PRO=0;QA=191313;QR=850103;RO=23993;RPL=5104;RPP=9737.81;RPPR=1248.05;RPR=219;RUN=1;SAF=2430;SAP=90.4603;SAR=2893;SRF=12161;SRP=12.8066;SRR=11832;TYPE=snp;technology.Illumina=1;DP=26000	GT:AD:DP:GQ:PL	1/1:0,7:7:99:252,21,0	0/0:74,14:88:100:239,0,255	0/0:80,10:90:99:89,0,255	0/0:44,1:45:99:0,100,255	0/0:94,12:106:99:114,0,255	0/0:87,13:100:100:168,0,255	0/0:147,26:173:100:255,0,255	0/0:103,13:116:99:119,0,255	0/0:164,30:194:100:255,0,255	0/0:87,8:95:62:2,0,255	0/0:156,32:188:100:255,0,255	0/0:99,21:120:100:255,0,255	0/0:56,8:64:99:95,0,255	./.:0,0:0	1/1:0,18:18:99:255,54,0	0/0:81,16:97:100:255,0,255	1/1:0,22:22:99:255,66,0	0/0:62,18:80:100:255,0,255	1/1:0,18:18:99:255,54,0	0/0:94,19:113:100:255,0,255	0/0:85,17:102:100:255,0,255	0/0:61,12:73:100:212,0,255	0/0:87,15:102:100:234,0,255	0/0:101,23:124:100:255,0,255	1/1:0,14:14:99:255,42,0	0/0:69,13:82:100:221,0,255	1/1:0,18:18:99:255,54,0	0/0:56,12:68:100:227,0,255	1/1:0,24:24:99:255,72,0	1/1:0,14:14:99:255,42,0	0/0:94,14:108:100:180,0,255	0/0:64,6:70:77:6,0,255	0/0:92,16:108:100:251,0,255	0/0:69,19:88:100:255,0,255	0/0:75,17:92:100:255,0,255	0/0:87,25:112:100:255,0,255	0/0:74,21:95:100:255,0,255	0/0:94,27:121:100:255,0,255	0/0:71,13:84:100:215,0,255	0/0:61,15:76:100:255,0,255	0/0:71,11:82:99:149,0,255	0/0:89,20:109:100:255,0,255	0/0:69,12:81:100:188,0,255	0/0:81,18:99:100:255,0,255	0/0:121,23:144:100:255,0,255	0/0:69,16:85:100:255,0,255	0/0:71,14:85:100:248,0,255	0/0:75,7:82:77:5,0,255	0/0:78,18:96:100:255,0,255	0/0:371,57:428:100:255,0,255	0/0:85,10:95:99:74,0,255	0/0:56,8:64:99:95,0,255	0/0:93,20:113:100:255,0,255	0/0:70,14:84:100:251,0,255	0/0:61,10:71:99:146,0,255	0/0:82,18:100:100:255,0,255	0/0:101,13:114:99:125,0,255	0/0:70,11:81:99:152,0,255	0/0:95,17:112:100:255,0,255	0/0:77,14:91:100:231,0,255	0/0:93,12:105:99:116,0,255	0/0:64,14:78:100:255,0,255	0/0:69,13:82:100:221,0,255	0/0:54,8:62:99:102,0,255	0/0:64,12:76:100:203,0,255	0/0:49,12:61:100:248,0,255	0/0:45,14:59:100:255,0,255	0/0:55,20:75:100:255,0,255	0/0:87,16:103:100:255,0,255	0/0:131,36:167:100:255,0,255	0/0:51,11:62:100:210,0,255	0/0:59,19:78:100:255,0,255	0/0:47,11:58:100:221,0,255	0/0:79,19:98:100:255,0,255	0/0:102,21:123:100:255,0,255	0/0:69,11:80:99:156,0,255	0/0:73,18:91:100:255,0,255	0/0:84,16:100:100:255,0,255	0/0:80,23:103:100:255,0,255	0/0:92,20:112:100:255,0,255	0/0:54,21:75:100:255,0,255	0/0:107,17:124:100:239,0,255	0/0:74,16:90:100:255,0,255	0/0:66,30:96:100:255,0,255	0/0:80,20:100:100:255,0,255	0/0:62,23:85:100:255,0,255	0/0:103,19:122:100:255,0,255	0/0:75,12:87:100:171,0,255	0/0:94,14:108:100:180,0,255	0/0:79,28:107:100:255,0,255	0/0:84,20:104:100:255,0,255	0/0:83,23:106:100:255,0,255	0/0:102,23:125:100:255,0,255	0/0:71,12:83:100:182,0,255	0/0:77,24:101:100:255,0,255	0/0:78,17:95:100:255,0,255	0/0:68,12:80:100:191,0,255	0/0:75,18:93:100:255,0,255	0/0:92,18:110:100:255,0,255	0/0:44,11:55:100:231,0,255	0/0:86,29:115:100:255,0,255	0/0:84,25:109:100:255,0,255	0/0:108,19:127:100:255,0,255	0/0:86,18:104:100:255,0,255	0/0:71,17:88:100:255,0,255	0/0:90,11:101:99:92,0,255	0/0:94,19:113:100:255,0,255	0/0:111,26:137:100:255,0,255	0/0:95,15:110:100:209,0,255	0/0:104,28:132:100:255,0,255	0/0:98,24:122:100:255,0,255	1/1:0,20:20:99:255,60,0	0/0:97,24:121:100:255,0,255	0/0:95,25:120:100:255,0,255	0/0:106,18:124:100:255,0,255	0/0:73,20:93:100:255,0,255	0/0:81,20:101:100:255,0,255	0/0:124,20:144:100:255,0,255	0/0:159,33:192:100:255,0,255	0/0:94,18:112:100:255,0,255	0/0:107,17:124:100:239,0,255	0/0:98,23:121:100:255,0,255	0/0:130,27:157:100:255,0,255	0/0:148,29:177:100:255,0,255	0/0:128,25:153:100:255,0,255	0/0:101,14:115:99:159,0,255	0/0:127,38:165:100:255,0,255	0/0:108,18:126:100:255,0,255	0/0:100,23:123:100:255,0,255	0/0:100,19:119:100:255,0,255	0/0:110,20:130:100:255,0,255	0/0:88,18:106:100:255,0,255	0/0:123,21:144:100:255,0,255	0/0:98,15:113:100:201,0,255	0/0:114,36:150:100:255,0,255	0/0:76,28:104:100:255,0,255	0/0:109,27:136:100:255,0,255	0/0:120,44:164:100:255,0,255	0/0:111,25:136:100:255,0,255	0/0:126,27:153:100:255,0,255	0/0:123,22:145:100:255,0,255	0/0:88,12:100:99:131,0,255	0/0:123,35:158:100:255,0,255	0/0:86,21:107:100:255,0,255	0/0:93,25:118:100:255,0,255	0/0:134,27:161:100:255,0,255	0/0:95,16:111:100:242,0,255	0/0:84,22:106:100:255,0,255	0/0:76,24:100:100:255,0,255	0/0:118,27:145:100:255,0,255	0/0:116,24:140:100:255,0,255	0/0:79,34:113:100:255,0,255	0/0:142,37:179:100:255,0,255	0/0:110,25:135:100:255,0,255	0/0:84,18:102:100:255,0,255	0/0:115,21:136:100:255,0,255	0/0:100,16:116:100:227,0,255	0/0:110,32:142:100:255,0,255	0/0:99,32:131:100:255,0,255	0/0:114,31:145:100:255,0,255	0/0:81,21:102:100:255,0,255	0/0:101,15:116:100:191,0,255	0/0:119,28:147:100:255,0,255	0/0:119,36:155:100:255,0,255	0/0:123,25:148:100:255,0,255	0/0:104,38:142:100:255,0,255	0/0:102,31:133:100:255,0,255	0/0:103,12:115:99:86,0,255	0/0:131,25:156:100:255,0,255	0/0:127,24:151:100:255,0,255	0/0:109,27:136:100:255,0,255	0/0:94,16:110:100:246,0,255	0/0:79,11:90:99:126,0,255	0/0:122,37:159:100:255,0,255	0/0:108,25:133:100:255,0,255	0/0:99,22:121:100:255,0,255	0/0:151,38:189:100:255,0,255	0/0:80,11:91:99:122,0,255	1/1:0,18:18:99:255,54,0	0/0:135,40:175:100:255,0,255	0/0:88,16:104:100:255,0,255	0/0:125,18:143:100:218,0,255	0/0:105,19:124:100:255,0,255	0/0:108,20:128:100:255,0,255	0/0:123,17:140:100:191,0,255	0/0:134,37:171:100:255,0,255	0/0:129,24:153:100:255,0,255	0/0:104,23:127:100:255,0,255	0/0:102,18:120:100:255,0,255	0/0:89,15:104:100:227,0,255	0/0:96,14:110:100:173,0,255	0/0:111,23:134:100:255,0,255	0/0:122,31:153:100:255,0,255	0/0:109,26:135:100:255,0,255	0/0:104,30:134:100:255,0,255	0/0:136,27:163:100:255,0,255	0/0:132,29:161:100:255,0,255	0/0:85,26:111:100:255,0,255	0/0:107,29:136:100:255,0,255	0/0:97,23:120:100:255,0,255	0/0:55,17:72:100:255,0,255	0/0:98,23:121:100:255,0,255	0/0:103,13:116:99:119,0,255	0/0:87,22:109:100:255,0,255	0/0:100,14:114:100:161,0,255	0/0:67,16:83:100:255,0,255	0/0:203,53:256:100:255,0,255	0/0:245,49:294:100:255,0,255	0/0:4,11:15:99:255,0,99	0/0:188,41:229:100:255,0,255	0/0:168,35:203:100:255,0,255	0/0:274,56:330:100:255,0,255	0/0:95,13:108:99:143,0,255	0/0:76,6:82:99:0,31,255	0/0:94,13:107:99:146,0,255	0/0:113,12:125:99:56,0,255	0/0:104,10:114:98:17,0,255	0/0:89,6:95:99:0,69,255	1/1:0,9:9:99:255,27,0	0/0:68,5:73:99:0,40,255	0/0:85,7:92:99:0,25,255	0/0:106,17:123:100:242,0,255	0/0:73,11:84:99:143,0,255	0/0:67,16:83:100:255,0,255	0/0:103,29:132:100:255,0,255	0/0:142,38:180:100:255,0,255	0/0:91,25:116:100:255,0,255	0/0:177,33:210:100:255,0,255	0/0:90,30:120:100:255,0,255	0/0:92,20:112:100:255,0,255
ARME14_CTG_19	1180235	SARME14_CTG_19_1180235	C	T	.	PASS	AB=0;ABP=0;AC=12;AF=0.0449438;AN=267;ANN=T|intergenic_region|MODIFIER|EKO05_010492-EKO05_010493|EKO05_010492-EKO05_010493|intergenic_region|EKO05_010492-EKO05_010493|||n.1180235C>T||||||;AO=4373;CIGAR=1X;DPB=27107;DPRA=0;EPP=118.853;EPPR=91.3414;GTI=11;LEN=1;MEANALT=1.25468;MQM=16.2952;MQMR=59.9622;NS=267;NUMALT=1;ODDS=0.576312;PAIRED=0.376858;PAIREDR=0.999029;PAO=0;PQA=0;PQR=0;PRO=0;QA=158326;QR=817928;RO=22656;RPL=4205;RPP=8095.69;RPPR=1816.64;RPR=168;RUN=1;SAF=2262;SAP=14.3324;SAR=2111;SRF=11449;SRP=8.62339;SRR=11207;TYPE=snp;technology.Illumina=1;DP=23964	GT:AD:DP:GQ:PL	./.:0,0:0	0/0:77,11:88:99:131,0,255	0/0:84,10:94:99:77,0,255	0/0:49,1:50:99:0,114,255	0/0:94,11:105:99:80,0,255	0/0:90,11:101:99:92,0,255	0/0:138,19:157:100:212,0,255	0/0:106,10:116:92:11,0,255	0/0:155,26:181:100:255,0,255	0/0:87,6:93:99:0,64,255	0/0:151,25:176:100:255,0,255	0/0:97,17:114:100:255,0,255	0/0:53,4:57:99:0,27,255	./.:0,0:0	1/1:0,16:16:99:255,48,0	0/0:77,13:90:100:198,0,255	1/1:0,14:14:99:255,42,0	0/0:62,16:78:100:255,0,255	1/1:0,17:17:99:255,51,0	0/0:87,16:103:100:255,0,255	0/0:81,14:95:100:218,0,255	0/0:53,10:63:100:171,0,255	0/0:86,10:96:99:71,0,255	0/0:93,18:111:100:255,0,255	1/1:0,11:11:99:255,33,0	0/0:63,11:74:100:174,0,255	1/1:0,12:12:99:255,36,0	0/0:52,10:62:100:174,0,255	1/1:0,20:20:99:255,60,0	1/1:0,10:10:99:255,30,0	0/0:93,12:105:99:116,0,255	0/0:57,5:62:81:0,6,255	0/0:87,13:100:100:168,0,255	0/0:65,16:81:100:255,0,255	0/0:71,15:86:100:255,0,255	0/0:81,23:104:100:255,0,255	0/0:72,17:89:100:255,0,255	0/0:89,23:112:100:255,0,255	0/0:66,12:78:100:198,0,255	0/0:62,10:72:99:144,0,255	0/0:62,10:72:99:144,0,255	0/0:84,17:101:100:255,0,255	0/0:60,12:72:100:215,0,255	0/0:74,15:89:100:255,0,255	0/0:117,17:134:100:209,0,255	0/0:64,15:79:100:255,0,255	0/0:66,9:75:99:99,0,255	0/0:73,5:78:99:0,54,255	0/0:73,15:88:100:255,0,255	0/0:354,50:404:100:255,0,255	0/0:79,11:90:99:126,0,255	0/0:50,6:56:99:48,0,255	0/0:87,14:101:100:200,0,255	0/0:70,11:81:99:152,0,255	0/0:62,9:71:99:110,0,255	0/0:72,15:87:100:255,0,255	0/0:90,11:101:99:92,0,255	0/0:66,9:75:99:99,0,255	0/0:83,15:98:100:245,0,255	0/0:69,12:81:100:188,0,255	0/0:85,9:94:99:42,0,255	0/0:60,12:72:100:215,0,255	0/0:66,12:78:100:198,0,255	0/0:52,5:57:87:9,0,255	0/0:61,10:71:99:146,0,255	0/0:43,12:55:100:255,0,255	0/0:42,10:52:100:204,0,255	0/0:51,16:67:100:255,0,255	0/0:80,11:91:99:122,0,255	0/0:122,29:151:100:255,0,255	0/0:48,11:59:100:218,0,255	0/0:55,14:69:100:255,0,255	0/0:47,7:54:99:89,0,255	0/0:77,14:91:100:231,0,255	0/0:98,19:117:100:255,0,255	0/0:66,8:74:99:65,0,255	0/0:69,16:85:100:255,0,255	0/0:75,12:87:100:171,0,255	0/0:74,16:90:100:255,0,255	0/0:85,17:102:100:255,0,255	0/0:50,19:69:100:255,0,255	0/0:99,13:112:99:131,0,255	0/0:70,13:83:100:219,0,255	0/0:63,24:87:100:255,0,255	0/0:74,16:90:100:255,0,255	0/0:62,17:79:100:255,0,255	0/0:99,14:113:100:164,0,255	0/0:75,11:86:99:137,0,255	0/0:87,10:97:99:68,0,255	0/0:72,25:97:100:255,0,255	0/0:76,12:88:100:168,0,255	0/0:77,22:99:100:255,0,255	0/0:95,22:117:100:255,0,255	0/0:67,7:74:99:29,0,255	0/0:71,22:93:100:255,0,255	0/0:71,11:82:99:149,0,255	0/0:67,10:77:99:129,0,255	0/0:70,14:84:100:251,0,255	0/0:80,13:93:100:188,0,255	0/0:41,8:49:99:140,0,255	0/0:81,23:104:100:255,0,255	0/0:78,25:103:100:255,0,255	0/0:103,16:119:100:218,0,255	0/0:84,12:96:99:143,0,255	0/0:67,16:83:100:255,0,255	0/0:84,10:94:99:77,0,255	0/0:86,14:100:100:204,0,255	0/0:107,22:129:100:255,0,255	0/0:90,11:101:99:92,0,255	0/0:99,23:122:100:255,0,255	0/0:90,21:111:100:255,0,255	1/1:0,16:16:99:255,48,0	0/0:93,19:112:100:255,0,255	0/0:86,21:107:100:255,0,255	0/0:101,17:118:100:255,0,255	0/0:71,18:89:100:255,0,255	0/0:77,14:91:100:231,0,255	0/0:117,18:135:100:242,0,255	0/0:149,29:178:100:255,0,255	0/0:82,14:96:100:215,0,255	0/0:97,14:111:100:170,0,255	0/0:96,18:114:100:255,0,255	0/0:121,19:140:100:255,0,255	0/0:138,22:160:100:255,0,255	0/0:120,23:143:100:255,0,255	0/0:93,11:104:99:84,0,255	0/0:117,31:148:100:255,0,255	0/0:105,16:121:100:213,0,255	0/0:96,18:114:100:255,0,255	0/0:92,12:104:99:120,0,255	0/0:105,16:121:100:213,0,255	0/0:80,18:98:100:255,0,255	0/0:110,20:130:100:255,0,255	0/0:93,11:104:99:84,0,255	0/0:110,32:142:100:255,0,255	0/0:71,21:92:100:255,0,255	0/0:99,21:120:100:255,0,255	0/0:113,37:150:100:255,0,255	0/0:102,22:124:100:255,0,255	0/0:118,16:134:100:173,0,255	0/0:118,18:136:100:239,0,255	0/0:81,12:93:99:153,0,255	0/0:122,30:152:100:255,0,255	0/0:79,19:98:100:255,0,255	0/0:86,21:107:100:255,0,255	0/0:121,23:144:100:255,0,255	0/0:86,15:101:100:236,0,255	0/0:75,20:95:100:255,0,255	0/0:73,19:92:100:255,0,255	0/0:111,23:134:100:255,0,255	0/0:109,21:130:100:255,0,255	0/0:72,31:103:100:255,0,255	0/0:138,30:168:100:255,0,255	0/0:99,25:124:100:255,0,255	0/0:73,18:91:100:255,0,255	0/0:106,17:123:100:242,0,255	0/0:93,13:106:99:149,0,255	0/0:106,30:136:100:255,0,255	0/0:89,28:117:100:255,0,255	0/0:109,28:137:100:255,0,255	0/0:74,18:92:100:255,0,255	0/0:95,12:107:99:110,0,255	0/0:115,26:141:100:255,0,255	0/0:111,26:137:100:255,0,255	0/0:117,16:133:100:176,0,255	0/0:98,32:130:100:255,0,255	0/0:99,22:121:100:255,0,255	0/0:93,9:102:98:17,0,255	0/0:120,23:143:100:255,0,255	0/0:120,17:137:100:200,0,255	0/0:102,25:127:100:255,0,255	0/0:89,12:101:99:128,0,255	0/0:77,11:88:99:131,0,255	0/0:116,28:144:100:255,0,255	0/0:102,20:122:100:255,0,255	0/0:94,20:114:100:255,0,255	0/0:142,35:177:100:255,0,255	0/0:76,9:85:99:69,0,255	1/1:0,14:14:99:255,42,0	0/0:126,32:158:100:255,0,255	0/0:79,13:92:100:192,0,255	0/0:114,14:128:99:119,0,255	0/0:94,15:109:100:212,0,255	0/0:96,19:115:100:255,0,255	0/0:118,14:132:99:107,0,255	0/0:125,30:155:100:255,0,255	0/0:120,23:143:100:255,0,255	0/0:101,16:117:100:224,0,255	0/0:93,15:108:100:216,0,255	0/0:84,15:99:100:243,0,255	0/0:92,14:106:100:185,0,255	0/0:104,22:126:100:255,0,255	0/0:117,22:139:100:255,0,255	0/0:108,18:126:100:255,0,255	0/0:96,28:124:100:255,0,255	0/0:125,22:147:100:255,0,255	0/0:128,20:148:100:255,0,255	0/0:77,18:95:100:255,0,255	0/0:103,23:126:100:255,0,255	0/0:88,19:107:100:255,0,255	0/0:50,12:62:100:246,0,255	0/0:94,21:115:100:255,0,255	0/0:96,10:106:99:41,0,255	0/0:87,17:104:100:255,0,255	0/0:95,13:108:99:143,0,255	0/0:65,12:77:100:200,0,255	0/0:188,47:235:100:255,0,255	0/0:245,39:284:100:255,0,255	0/0:4,10:14:99:255,0,102	0/0:172,35:207:100:255,0,255	0/0:162,27:189:100:255,0,255	0/0:254,46:300:100:255,0,255	0/0:97,10:107:99:39,0,255	0/0:77,5:82:99:0,67,255	0/0:99,12:111:99:98,0,255	0/0:112,10:122:83:0,7,255	0/0:102,10:112:99:24,0,255	0/0:92,6:98:99:0,78,255	1/1:0,8:8:99:255,24,0	0/0:64,4:68:99:0,60,255	0/0:85,7:92:99:0,25,255	0/0:107,17:124:100:239,0,255	0/0:69,10:79:99:122,0,255	0/0:57,13:70:100:255,0,255	0/0:98,24:122:100:255,0,255	0/0:135,29:164:100:255,0,255	0/0:87,22:109:100:255,0,255	0/0:165,26:191:100:255,0,255	0/0:88,25:113:100:255,0,255	0/0:88,12:100:99:131,0,255
ARME14_CTG_19	1187390	SARME14_CTG_19_1187390	A	G	.	PASS	AB=0;ABP=0;AC=3;AF=0.0116279;AN=258;ANN=G|intergenic_region|MODIFIER|EKO05_010492-EKO05_010493|EKO05_010492-EKO05_010493|intergenic_region|EKO05_010492-EKO05_010493|||n.1187390A>G||||||;AO=55;CIGAR=1X;DPB=22410;DPRA=1.09061;EPP=105.701;EPPR=237.057;GTI=2;LEN=1;MEANALT=1;MQM=47.1273;MQMR=59.8938;NS=258;NUMALT=1;ODDS=19.1659;PAIRED=1;PAIREDR=0.998701;PAO=0;PQA=0;PQR=0;PRO=0;QA=1900;QR=812569;RO=22319;RPL=2;RPP=105.701;RPPR=168.194;RPR=53;RUN=1;SAF=55;SAP=122.441;SAR=0;SRF=9728;SRP=800.495;SRR=12591;TYPE=snp;technology.Illumina=1;DP=19828	GT:AD:DP:GQ:PL	./.:0,0:0	0/0:91,0:91:100:0,255,255	0/0:94,0:94:100:0,255,255	0/0:42,0:42:99:0,126,255	0/0:91,0:91:100:0,255,255	0/0:85,0:85:100:0,255,255	0/0:157,0:157:100:0,255,255	0/0:102,0:102:100:0,255,255	0/0:132,0:132:100:0,255,255	0/0:77,0:77:100:0,231,255	0/0:162,0:162:100:0,255,255	0/0:94,0:94:100:0,255,255	0/0:44,0:44:99:0,132,255	./.:0,0:0	./.:0,0:0	0/0:62,0:62:100:0,186,255	./.:0,0:0	0/0:55,0:55:100:0,165,255	./.:0,0:0	0/0:80,0:80:100:0,240,255	0/0:60,0:60:100:0,180,255	0/0:64,0:64:100:0,192,255	0/0:69,0:69:100:0,207,255	0/0:69,0:69:100:0,207,255	./.:0,0:0	0/0:51,0:51:99:0,153,255	./.:0,0:0	0/0:70,0:70:100:0,210,255	./.:0,0:0	./.:0,0:0	0/0:65,0:65:100:0,195,255	0/0:58,0:58:100:0,174,255	0/0:86,0:86:100:0,255,255	0/0:65,0:65:100:0,195,255	0/0:57,0:57:100:0,171,255	0/0:64,0:64:100:0,192,255	0/0:90,0:90:100:0,255,255	0/0:79,0:79:100:0,237,255	0/0:61,0:61:100:0,183,255	0/0:58,0:58:100:0,174,255	0/0:55,0:55:100:0,165,255	0/0:83,0:83:100:0,250,255	0/0:62,0:62:100:0,186,255	0/0:63,0:63:100:0,189,255	0/0:89,1:90:100:0,235,255	0/0:61,0:61:100:0,183,255	0/0:48,0:48:99:0,144,255	0/0:62,0:62:100:0,186,255	0/0:79,0:79:100:0,237,255	0/0:323,1:324:100:0,255,255	0/0:69,0:69:100:0,207,255	0/0:50,0:50:99:0,150,255	0/0:95,0:95:100:0,255,255	0/0:64,0:64:100:0,192,255	0/0:66,0:66:100:0,198,255	0/0:69,0:69:100:0,207,255	0/0:89,0:89:100:0,255,255	0/0:56,0:56:100:0,168,255	0/0:60,0:60:100:0,180,255	0/0:76,0:76:100:0,228,255	0/0:60,0:60:100:0,180,255	0/0:60,0:60:100:0,180,255	0/0:66,0:66:100:0,198,255	0/0:54,0:54:100:0,162,255	0/0:66,0:66:100:0,198,255	0/0:47,0:47:99:0,141,255	0/0:62,0:62:100:0,186,255	0/0:49,0:49:99:0,147,255	0/0:65,0:65:100:0,195,255	0/0:134,0:134:100:0,255,255	0/0:56,0:56:100:0,168,255	0/0:51,0:51:99:0,153,255	0/0:67,0:67:100:0,201,255	0/0:73,0:73:100:0,219,255	0/0:103,0:103:100:0,255,255	0/0:68,0:68:100:0,204,255	0/0:64,0:64:100:0,192,255	0/0:77,0:77:100:0,231,255	0/0:66,0:66:100:0,198,255	0/0:79,0:79:100:0,237,255	0/0:65,0:65:100:0,195,255	0/0:90,0:90:100:0,255,255	0/0:51,0:51:99:0,153,255	0/0:59,0:59:100:0,177,255	0/0:79,0:79:100:0,237,255	0/0:68,0:68:100:0,204,255	0/0:101,0:101:100:0,255,255	0/0:85,0:85:100:0,255,255	0/0:64,0:64:100:0,192,255	0/0:76,0:76:100:0,228,255	0/0:66,0:66:100:0,198,255	0/0:91,0:91:100:0,255,255	0/0:64,0:64:100:0,192,255	0/0:68,0:68:100:0,204,255	0/0:66,0:66:100:0,198,255	0/0:66,0:66:100:0,198,255	0/0:72,0:72:100:0,216,255	0/0:51,0:51:99:0,153,255	0/0:59,0:59:100:0,177,255	0/0:59,0:59:100:0,177,255	0/0:90,0:90:100:0,255,255	0/0:78,0:78:100:0,234,255	0/0:124,0:124:100:0,255,255	0/0:94,0:94:100:0,255,255	0/0:66,0:66:100:0,198,255	0/0:72,0:72:100:0,216,255	0/0:83,0:83:100:0,250,255	0/0:79,0:79:100:0,237,255	0/0:73,0:73:100:0,219,255	0/0:76,0:76:100:0,228,255	0/0:105,0:105:100:0,255,255	1/1:0,20:20:99:255,60,0	0/0:75,0:75:100:0,225,255	0/0:102,0:102:100:0,255,255	0/0:83,0:83:100:0,250,255	0/0:93,0:93:100:0,255,255	0/0:91,0:91:100:0,255,255	0/0:135,0:135:100:0,255,255	0/0:140,0:140:100:0,255,255	0/0:98,0:98:100:0,255,255	0/0:99,0:99:100:0,255,255	0/0:78,0:78:100:0,234,255	0/0:120,0:120:100:0,255,255	0/0:107,0:107:100:0,255,255	0/0:106,0:106:100:0,255,255	0/0:105,0:105:100:0,255,255	0/0:136,0:136:100:0,255,255	0/0:96,0:96:100:0,255,255	0/0:101,0:101:100:0,255,255	0/0:77,0:77:100:0,231,255	0/0:97,0:97:100:0,255,255	0/0:116,0:116:100:0,255,255	0/0:116,0:116:100:0,255,255	0/0:102,0:102:100:0,255,255	0/0:94,0:94:100:0,255,255	0/0:89,0:89:100:0,255,255	0/0:118,0:118:100:0,255,255	0/0:118,0:118:100:0,255,255	0/0:79,0:79:100:0,237,255	0/0:114,0:114:100:0,255,255	0/0:104,0:104:100:0,255,255	0/0:73,0:73:100:0,219,255	0/0:109,0:109:100:0,255,255	0/0:115,0:115:100:0,255,255	0/0:81,0:81:100:0,244,255	0/0:103,0:103:100:0,255,255	0/0:71,0:71:100:0,213,255	0/0:93,0:93:100:0,255,255	0/0:74,0:74:100:0,222,255	0/0:71,0:71:100:0,213,255	0/0:113,0:113:100:0,255,255	0/0:88,0:88:100:0,255,255	0/0:129,0:129:100:0,255,255	0/0:91,0:91:100:0,255,255	0/0:83,0:83:100:0,250,255	0/0:102,0:102:100:0,255,255	0/0:90,0:90:100:0,255,255	0/0:121,0:121:100:0,255,255	0/0:110,0:110:100:0,255,255	0/0:122,0:122:100:0,255,255	0/0:66,0:66:100:0,198,255	0/0:110,0:110:100:0,255,255	0/0:111,0:111:100:0,255,255	0/0:128,0:128:100:0,255,255	0/0:97,0:97:100:0,255,255	0/0:98,0:98:100:0,255,255	0/0:100,0:100:100:0,255,255	0/0:103,0:103:100:0,255,255	0/0:137,0:137:100:0,255,255	0/0:109,0:109:100:0,255,255	0/0:113,0:113:100:0,255,255	0/0:109,0:109:100:0,255,255	0/0:96,1:97:100:0,255,255	0/0:124,0:124:100:0,255,255	0/0:95,0:95:100:0,255,255	0/0:84,0:84:100:0,253,255	0/0:141,0:141:100:0,255,255	0/0:73,0:73:100:0,219,255	1/1:0,8:8:99:255,24,0	0/0:119,0:119:100:0,255,255	0/0:89,1:90:100:0,235,255	0/0:101,1:102:100:0,255,255	0/0:109,0:109:100:0,255,255	0/0:88,0:88:100:0,255,255	0/0:105,2:107:100:0,250,255	0/0:113,0:113:100:0,255,255	0/0:119,0:119:100:0,255,255	0/0:90,0:90:100:0,255,255	0/0:75,0:75:100:0,225,255	0/0:94,0:94:100:0,255,255	0/0:86,0:86:100:0,255,255	0/0:124,0:124:100:0,255,255	0/0:100,0:100:100:0,255,255	0/0:99,0:99:100:0,255,255	0/0:93,0:93:100:0,255,255	0/0:134,0:134:100:0,255,255	0/0:130,0:130:100:0,255,255	0/0:90,0:90:100:0,255,255	0/0:103,0:103:100:0,255,255	0/0:108,0:108:100:0,255,255	0/0:44,0:44:99:0,132,255	0/0:93,0:93:100:0,255,255	0/0:99,0:99:100:0,255,255	0/0:90,0:90:100:0,255,255	0/0:85,0:85:100:0,255,255	0/0:80,0:80:100:0,240,255	0/0:215,0:215:100:0,255,255	0/0:237,0:237:100:0,255,255	0/0:9,6:15:100:171,0,255	0/0:168,1:169:100:0,255,255	0/0:136,0:136:100:0,255,255	0/0:285,0:285:100:0,255,255	0/0:87,0:87:100:0,255,255	0/0:79,0:79:100:0,237,255	0/0:93,0:93:100:0,255,255	0/0:118,0:118:100:0,255,255	0/0:86,0:86:100:0,255,255	0/0:82,0:82:100:0,247,255	1/1:0,12:12:99:255,36,0	0/0:81,0:81:100:0,244,255	0/0:91,0:91:100:0,255,255	0/0:92,0:92:100:0,255,255	0/0:63,0:63:100:0,189,255	0/0:69,0:69:100:0,207,255	0/0:92,0:92:100:0,255,255	0/0:114,0:114:100:0,255,255	0/0:93,0:93:100:0,255,255	0/0:165,0:165:100:0,255,255	0/0:78,0:78:100:0,234,255	0/0:99,0:99:100:0,255,255
ARME14_CTG_19	1187402	SARME14_CTG_19_1187402	G	A	.	PASS	AB=0;ABP=0;AC=3;AF=0.0116279;AN=258;ANN=A|intergenic_region|MODIFIER|EKO05_010492-EKO05_010493|EKO05_010492-EKO05_010493|intergenic_region|EKO05_010492-EKO05_010493|||n.1187402G>A||||||;AO=79;CIGAR=1X;DPB=22748;DPRA=0.823975;EPP=49.2159;EPPR=162.28;GTI=0;LEN=1;MEANALT=1.16667;MQM=47.6456;MQMR=59.8772;NS=258;NUMALT=1;ODDS=12.438;PAIRED=0.848101;PAIREDR=0.99885;PAO=0;PQA=0;PQR=0;PRO=0;QA=2784;QR=806945;RO=22618;RPL=6;RPP=126.399;RPPR=477.021;RPR=73;RUN=1;SAF=64;SAP=69.0066;SAR=15;SRF=9833;SRP=839.639;SRR=12785;TYPE=snp;technology.Illumina=1;DP=20073	GT:AD:DP:GQ:PL	./.:0,0:0	0/0:88,0:88:100:0,255,255	0/0:100,0:100:100:0,255,255	0/0:41,0:41:99:0,123,255	0/0:88,0:88:100:0,255,255	0/0:90,0:90:100:0,255,255	0/0:161,0:161:100:0,255,255	0/0:99,1:100:100:0,255,255	0/0:132,0:132:100:0,255,255	0/0:75,0:75:100:0,225,255	0/0:166,1:167:100:0,255,255	0/0:100,0:100:100:0,255,255	0/0:45,0:45:99:0,135,255	./.:0,0:0	./.:0,0:0	0/0:62,0:62:100:0,186,255	./.:0,0:0	0/0:52,0:52:99:0,156,255	./.:0,0:0	0/0:76,0:76:100:0,228,255	0/0:69,0:69:100:0,207,255	0/0:64,0:64:100:0,192,255	0/0:70,0:70:100:0,210,255	0/0:69,0:69:100:0,207,255	./.:0,0:0	0/0:52,0:52:99:0,156,255	./.:0,0:0	0/0:72,0:72:100:0,216,255	./.:0,0:0	./.:0,0:0	0/0:67,0:67:100:0,201,255	0/0:65,0:65:100:0,195,255	0/0:86,0:86:100:0,255,255	0/0:66,0:66:100:0,198,255	0/0:63,0:63:100:0,189,255	0/0:66,0:66:100:0,198,255	0/0:88,0:88:100:0,255,255	0/0:84,0:84:100:0,253,255	0/0:65,0:65:100:0,195,255	0/0:58,0:58:100:0,174,255	0/0:60,0:60:100:0,180,255	0/0:81,0:81:100:0,244,255	0/0:67,0:67:100:0,201,255	0/0:63,0:63:100:0,189,255	0/0:92,0:92:100:0,255,255	0/0:65,0:65:100:0,195,255	0/0:50,0:50:99:0,150,255	0/0:65,0:65:100:0,195,255	0/0:78,0:78:100:0,234,255	0/0:338,0:338:100:0,255,255	0/0:79,0:79:100:0,237,255	0/0:49,0:49:99:0,147,255	0/0:97,0:97:100:0,255,255	0/0:68,0:68:100:0,204,255	0/0:66,0:66:100:0,198,255	0/0:74,0:74:100:0,222,255	0/0:90,0:90:100:0,255,255	0/0:59,0:59:100:0,177,255	0/0:59,0:59:100:0,177,255	0/0:78,0:78:100:0,234,255	0/0:61,0:61:100:0,183,255	0/0:64,0:64:100:0,192,255	0/0:67,0:67:100:0,201,255	0/0:57,0:57:100:0,171,255	0/0:67,0:67:100:0,201,255	0/0:49,0:49:99:0,147,255	0/0:61,0:61:100:0,183,255	0/0:56,0:56:100:0,168,255	0/0:66,0:66:100:0,198,255	0/0:131,0:131:100:0,255,255	0/0:60,0:60:100:0,180,255	0/0:53,0:53:99:0,159,255	0/0:65,0:65:100:0,195,255	0/0:72,0:72:100:0,216,255	0/0:103,0:103:100:0,255,255	0/0:73,0:73:100:0,219,255	0/0:61,0:61:100:0,183,255	0/0:74,0:74:100:0,222,255	0/0:71,0:71:100:0,213,255	0/0:79,0:79:100:0,237,255	0/0:63,0:63:100:0,189,255	0/0:88,0:88:100:0,255,255	0/0:51,0:51:99:0,153,255	0/0:55,0:55:100:0,165,255	0/0:75,0:75:100:0,225,255	0/0:69,0:69:100:0,207,255	0/0:100,0:100:100:0,255,255	0/0:87,0:87:100:0,255,255	0/0:61,0:61:100:0,183,255	0/0:74,0:74:100:0,222,255	0/0:66,0:66:100:0,198,255	0/0:94,0:94:100:0,255,255	0/0:68,0:68:100:0,204,255	0/0:69,0:69:100:0,207,255	0/0:68,0:68:100:0,204,255	0/0:66,0:66:100:0,198,255	0/0:74,0:74:100:0,222,255	0/0:48,0:48:99:0,144,255	0/0:59,0:59:100:0,177,255	0/0:59,0:59:100:0,177,255	0/0:89,0:89:100:0,255,255	0/0:79,0:79:100:0,237,255	0/0:126,0:126:100:0,255,255	0/0:95,0:95:100:0,255,255	0/0:68,0:68:100:0,204,255	0/0:80,0:80:100:0,240,255	0/0:87,0:87:100:0,255,255	0/0:80,0:80:100:0,240,255	0/0:73,0:73:100:0,219,255	0/0:77,0:77:100:0,231,255	0/0:109,0:109:100:0,255,255	1/1:0,26:26:99:255,78,0	0/0:79,0:79:100:0,237,255	0/0:99,0:99:100:0,255,255	0/0:79,0:79:100:0,237,255	0/0:101,0:101:100:0,255,255	0/0:91,0:91:100:0,255,255	0/0:131,0:131:100:0,255,255	0/0:146,0:146:100:0,255,255	0/0:97,0:97:100:0,255,255	0/0:104,0:104:100:0,255,255	0/0:73,0:73:100:0,219,255	0/0:121,0:121:100:0,255,255	0/0:106,0:106:100:0,255,255	0/0:105,0:105:100:0,255,255	0/0:102,0:102:100:0,255,255	0/0:136,0:136:100:0,255,255	0/0:97,0:97:100:0,255,255	0/0:101,0:101:100:0,255,255	0/0:78,0:78:100:0,234,255	0/0:97,0:97:100:0,255,255	0/0:116,0:116:100:0,255,255	0/0:117,0:117:100:0,255,255	0/0:103,0:103:100:0,255,255	0/0:95,0:95:100:0,255,255	0/0:88,0:88:100:0,255,255	0/0:122,0:122:100:0,255,255	0/0:111,0:111:100:0,255,255	0/0:83,0:83:100:0,250,255	0/0:118,0:118:100:0,255,255	0/0:104,0:104:100:0,255,255	0/0:74,0:74:100:0,222,255	0/0:105,0:105:100:0,255,255	0/0:115,0:115:100:0,255,255	0/0:77,0:77:100:0,231,255	0/0:105,0:105:100:0,255,255	0/0:72,0:72:100:0,216,255	0/0:91,0:91:100:0,255,255	0/0:80,0:80:100:0,240,255	0/0:72,0:72:100:0,216,255	0/0:111,0:111:100:0,255,255	0/0:88,0:88:100:0,255,255	0/0:130,0:130:100:0,255,255	0/0:95,0:95:100:0,255,255	0/0:84,0:84:100:0,253,255	0/0:100,0:100:100:0,255,255	0/0:87,0:87:100:0,255,255	0/0:120,0:120:100:0,255,255	0/0:103,0:103:100:0,255,255	0/0:126,0:126:100:0,255,255	0/0:64,0:64:100:0,192,255	0/0:111,0:111:100:0,255,255	0/0:112,0:112:100:0,255,255	0/0:129,0:129:100:0,255,255	0/0:96,0:96:100:0,255,255	0/0:95,0:95:100:0,255,255	0/0:97,0:97:100:0,255,255	0/0:108,0:108:100:0,255,255	0/0:150,0:150:100:0,255,255	0/0:114,0:114:100:0,255,255	0/0:111,0:111:100:0,255,255	0/0:115,0:115:100:0,255,255	0/0:96,0:96:100:0,255,255	0/0:123,0:123:100:0,255,255	0/0:95,0:95:100:0,255,255	0/0:83,0:83:100:0,250,255	0/0:135,0:135:100:0,255,255	0/0:73,0:73:100:0,219,255	1/1:0,21:21:99:255,63,0	0/0:122,0:122:100:0,255,255	0/0:91,0:91:100:0,255,255	0/0:109,0:109:100:0,255,255	0/0:114,0:114:100:0,255,255	0/0:89,0:89:100:0,255,255	0/0:110,0:110:100:0,255,255	0/0:112,0:112:100:0,255,255	0/0:116,0:116:100:0,255,255	0/0:90,0:90:100:0,255,255	0/0:80,0:80:100:0,240,255	0/0:89,0:89:100:0,255,255	0/0:84,0:84:100:0,253,255	0/0:123,0:123:100:0,255,255	0/0:100,0:100:100:0,255,255	0/0:100,0:100:100:0,255,255	0/0:92,0:92:100:0,255,255	0/0:132,0:132:100:0,255,255	0/0:131,0:131:100:0,255,255	0/0:90,0:90:100:0,255,255	0/0:104,0:104:100:0,255,255	0/0:116,0:116:100:0,255,255	0/0:47,0:47:99:0,141,255	0/0:95,0:95:100:0,255,255	0/0:98,0:98:100:0,255,255	0/0:92,0:92:100:0,255,255	0/0:86,0:86:100:0,255,255	0/0:82,0:82:100:0,247,255	0/0:215,0:215:100:0,255,255	0/0:237,0:237:100:0,255,255	0/0:11,8:19:100:231,0,255	0/0:174,1:175:100:0,255,255	0/0:140,0:140:100:0,255,255	0/0:285,0:285:100:0,255,255	0/0:81,1:82:100:0,210,255	0/0:71,0:71:100:0,213,255	0/0:97,0:97:100:0,255,255	0/0:122,0:122:100:0,255,255	0/0:88,0:88:100:0,255,255	0/0:81,0:81:100:0,244,255	1/1:0,16:16:99:255,48,0	0/0:79,0:79:100:0,237,255	0/0:88,0:88:100:0,255,255	0/0:97,0:97:100:0,255,255	0/0:59,0:59:100:0,177,255	0/0:70,0:70:100:0,210,255	0/0:102,0:102:100:0,255,255	0/0:117,0:117:100:0,255,255	0/0:93,0:93:100:0,255,255	0/0:170,0:170:100:0,255,255	0/0:74,1:75:100:0,190,255	0/0:106,0:106:100:0,255,255
ARME14_CTG_19	1188675	SARME14_CTG_19_1188675	T	G	.	PASS	AB=0;ABP=0;AC=4;AF=0.0155039;AN=258;ANN=G|intergenic_region|MODIFIER|EKO05_010492-EKO05_010493|EKO05_010492-EKO05_010493|intergenic_region|EKO05_010492-EKO05_010493|||n.1188675T>G||||||;AO=355;CIGAR=1X;DPB=23400;DPRA=1.07852;EPP=3.50576;EPPR=70.2282;GTI=0;LEN=1;MEANALT=1.10811;MQM=59.9296;MQMR=59.9869;NS=258;NUMALT=1;ODDS=153.799;PAIRED=1;PAIREDR=0.998783;PAO=0;PQA=0;PQR=0;PRO=0;QA=11913;QR=818145;RO=23012;RPL=184;RPP=4.04404;RPPR=68.0167;RPR=171;RUN=1;SAF=188;SAP=5.70782;SAR=167;SRF=11459;SRP=3.84409;SRR=11553;TYPE=snp;technology.Illumina=1;DP=20780	GT:AD:DP:GQ:PL	./.:0,0:0	0/0:86,0:86:100:0,255,255	0/0:102,0:102:100:0,255,255	0/0:30,0:30:99:0,90,255	0/0:106,0:106:100:0,255,255	0/0:85,1:86:100:0,223,255	0/0:125,0:125:100:0,255,255	0/0:79,0:79:100:0,237,255	0/0:146,0:146:100:0,255,255	0/0:101,0:101:100:0,255,255	0/0:155,1:156:100:0,255,255	0/0:102,0:102:100:0,255,255	0/0:52,0:52:99:0,156,255	./.:0,0:0	./.:0,0:0	0/0:80,0:80:100:0,240,255	./.:0,0:0	0/0:69,0:69:100:0,207,255	./.:0,0:0	0/0:85,1:86:100:0,223,255	0/0:64,0:64:100:0,192,255	0/0:63,0:63:100:0,189,255	0/0:83,0:83:100:0,250,255	0/0:95,0:95:100:0,255,255	./.:0,0:0	0/0:74,0:74:100:0,222,255	./.:0,0:0	0/0:67,0:67:100:0,201,255	./.:0,0:0	./.:0,0:0	0/0:86,0:86:100:0,255,255	0/0:66,1:67:100:0,166,255	0/0:95,0:95:100:0,255,255	0/0:85,0:85:100:0,255,255	0/0:85,0:85:100:0,255,255	0/0:58,0:58:100:0,174,255	0/0:72,0:72:100:0,216,255	0/0:117,0:117:100:0,255,255	0/0:66,0:66:100:0,198,255	0/0:72,2:74:99:0,151,255	0/0:69,0:69:100:0,207,255	0/0:78,2:80:100:0,169,255	1/1:0,57:57:100:255,171,0	0/0:76,0:76:100:0,228,255	0/0:91,0:91:100:0,255,255	0/0:72,0:72:100:0,216,255	0/0:48,0:48:99:0,144,255	0/0:72,0:72:100:0,216,255	0/0:77,0:77:100:0,231,255	0/0:338,0:338:100:0,255,255	0/0:83,1:84:100:0,216,255	0/0:71,0:71:100:0,213,255	0/0:76,1:77:100:0,196,255	0/0:77,0:77:100:0,231,255	0/0:47,0:47:99:0,141,255	0/0:71,0:71:100:0,213,255	0/0:77,0:77:100:0,231,255	0/0:69,0:69:100:0,207,255	0/0:88,0:88:100:0,255,255	0/0:59,0:59:100:0,177,255	0/0:74,0:74:100:0,222,255	0/0:56,0:56:100:0,168,255	0/0:60,0:60:100:0,180,255	0/0:52,0:52:99:0,156,255	0/0:73,0:73:100:0,219,255	0/0:44,0:44:99:0,132,255	0/0:57,0:57:100:0,171,255	0/0:60,0:60:100:0,180,255	0/0:49,0:49:99:0,147,255	0/0:127,1:128:100:0,255,255	0/0:62,0:62:100:0,186,255	0/0:77,0:77:100:0,231,255	0/0:62,0:62:100:0,186,255	0/0:87,0:87:100:0,255,255	0/0:102,0:102:100:0,255,255	0/0:82,0:82:100:0,247,255	0/0:72,0:72:100:0,216,255	0/0:85,0:85:100:0,255,255	0/0:56,0:56:100:0,168,255	0/0:88,0:88:100:0,255,255	0/0:85,0:85:100:0,255,255	0/0:94,0:94:100:0,255,255	0/0:73,0:73:100:0,219,255	0/0:75,0:75:100:0,225,255	0/0:94,0:94:100:0,255,255	0/0:62,0:62:100:0,186,255	0/0:80,0:80:100:0,240,255	0/0:94,0:94:100:0,255,255	0/0:77,0:77:100:0,231,255	0/0:80,0:80:100:0,240,255	0/0:60,1:61:99:0,147,255	0/0:88,1:89:100:0,232,255	0/0:85,0:85:100:0,255,255	0/0:57,0:57:100:0,171,255	0/0:83,0:83:100:0,250,255	0/0:72,0:72:100:0,216,255	0/0:52,0:52:99:0,156,255	0/0:55,0:55:100:0,165,255	0/0:79,0:79:100:0,237,255	0/0:57,0:57:100:0,171,255	0/0:77,0:77:100:0,231,255	0/0:93,0:93:100:0,255,255	0/0:111,0:111:100:0,255,255	0/0:72,1:73:100:0,184,255	0/0:82,0:82:100:0,247,255	0/0:83,0:83:100:0,250,255	0/0:98,0:98:100:0,255,255	0/0:108,0:108:100:0,255,255	0/0:75,0:75:100:0,225,255	0/0:102,0:102:100:0,255,255	0/0:91,1:92:100:0,241,255	0/0:97,1:98:100:0,255,255	0/0:87,0:87:100:0,255,255	0/0:94,0:94:100:0,255,255	0/0:94,0:94:100:0,255,255	0/0:89,0:89:100:0,255,255	0/0:105,0:105:100:0,255,255	0/0:123,0:123:100:0,255,255	0/0:143,0:143:100:0,255,255	0/0:104,0:104:100:0,255,255	0/0:78,0:78:100:0,234,255	0/0:93,0:93:100:0,255,255	0/0:125,0:125:100:0,255,255	0/0:131,1:132:100:0,255,255	0/0:134,0:134:100:0,255,255	0/0:126,0:126:100:0,255,255	0/0:105,0:105:100:0,255,255	0/0:101,0:101:100:0,255,255	0/0:97,0:97:100:0,255,255	0/0:93,0:93:100:0,255,255	0/0:100,1:101:100:0,255,255	0/0:116,0:116:100:0,255,255	0/0:115,0:115:100:0,255,255	0/0:105,0:105:100:0,255,255	0/0:113,0:113:100:0,255,255	0/0:81,0:81:100:0,244,255	0/0:127,0:127:100:0,255,255	0/0:99,0:99:100:0,255,255	0/0:107,0:107:100:0,255,255	0/0:110,0:110:100:0,255,255	0/0:139,0:139:100:0,255,255	0/0:97,0:97:100:0,255,255	0/0:115,0:115:100:0,255,255	0/0:86,0:86:100:0,255,255	0/0:75,0:75:100:0,225,255	0/0:100,0:100:100:0,255,255	0/0:78,1:79:100:0,202,255	0/0:84,0:84:100:0,253,255	0/0:72,0:72:100:0,216,255	1/1:0,72:72:100:255,216,0	0/0:112,0:112:100:0,255,255	1/1:0,96:96:100:255,255,0	0/0:146,0:146:100:0,255,255	0/0:102,0:102:100:0,255,255	0/0:74,0:74:100:0,222,255	0/0:97,0:97:100:0,255,255	0/0:104,0:104:100:0,255,255	0/0:102,0:102:100:0,255,255	0/0:95,1:96:100:0,253,255	0/0:101,0:101:100:0,255,255	0/0:77,0:77:100:0,231,255	0/0:125,0:125:100:0,255,255	0/0:117,0:117:100:0,255,255	0/0:129,0:129:100:0,255,255	0/0:103,0:103:100:0,255,255	0/0:87,0:87:100:0,255,255	0/0:95,2:97:100:0,220,255	0/0:91,0:91:100:0,255,255	0/0:124,0:124:100:0,255,255	0/0:116,1:117:100:0,255,255	0/0:110,0:110:100:0,255,255	0/0:82,0:82:100:0,247,255	0/0:76,0:76:100:0,228,255	0/0:107,0:107:100:0,255,255	0/0:86,0:86:100:0,255,255	0/0:108,0:108:100:0,255,255	0/0:184,0:184:100:0,255,255	0/0:85,0:85:100:0,255,255	0/0:107,0:107:100:0,255,255	0/0:98,0:98:100:0,255,255	1/1:1,94:95:100:255,250,0	0/0:102,0:102:100:0,255,255	0/0:101,0:101:100:0,255,255	0/0:109,1:110:100:0,255,255	0/0:104,0:104:100:0,255,255	0/0:131,0:131:100:0,255,255	0/0:119,0:119:100:0,255,255	0/0:82,0:82:100:0,247,255	0/0:92,0:92:100:0,255,255	0/0:76,0:76:100:0,228,255	0/0:83,1:84:100:0,216,255	0/0:73,0:73:100:0,219,255	0/0:105,0:105:100:0,255,255	0/0:99,0:99:100:0,255,255	0/0:93,0:93:100:0,255,255	0/0:114,0:114:100:0,255,255	0/0:132,0:132:100:0,255,255	0/0:95,0:95:100:0,255,255	0/0:83,0:83:100:0,250,255	0/0:102,0:102:100:0,255,255	0/0:50,0:50:99:0,150,255	0/0:116,0:116:100:0,255,255	0/0:119,0:119:100:0,255,255	0/0:111,0:111:100:0,255,255	0/0:106,0:106:100:0,255,255	0/0:95,0:95:100:0,255,255	0/0:237,1:238:100:0,255,255	0/0:245,0:245:100:0,255,255	0/0:71,0:71:100:0,213,255	0/0:151,1:152:100:0,255,255	0/0:127,1:128:100:0,255,255	0/0:285,0:285:100:0,255,255	0/0:92,1:93:100:0,244,255	0/0:70,0:70:100:0,210,255	0/0:90,0:90:100:0,255,255	0/0:109,0:109:100:0,255,255	0/0:87,0:87:100:0,255,255	0/0:80,0:80:100:0,240,255	0/0:73,0:73:100:0,219,255	0/0:82,1:83:100:0,213,255	0/0:78,0:78:100:0,234,255	0/0:101,0:101:100:0,255,255	0/0:45,0:45:99:0,135,255	0/0:75,0:75:100:0,225,255	0/0:97,0:97:100:0,255,255	0/0:121,0:121:100:0,255,255	0/0:91,0:91:100:0,255,255	0/0:176,0:176:100:0,255,255	0/0:61,0:61:100:0,183,255	0/0:106,1:107:100:0,255,255
ARME14_CTG_19	1189959	SARME14_CTG_19_1189959	A	G	.	PASS	AB=0;ABP=0;AC=8;AF=0.0300752;AN=266;ANN=G|intergenic_region|MODIFIER|EKO05_010492-EKO05_010493|EKO05_010492-EKO05_010493|intergenic_region|EKO05_010492-EKO05_010493|||n.1189959A>G||||||;AO=234;CIGAR=1X;DPB=23268;DPRA=0.833496;EPP=6.01695;EPPR=1574.73;GTI=0;LEN=1;MEANALT=1.33333;MQM=37.1496;MQMR=57.3135;NS=266;NUMALT=1;ODDS=80.5025;PAIRED=0.948718;PAIREDR=0.998912;PAO=0;PQA=0;PQR=0;PRO=0;QA=8380;QR=820011;RO=22976;RPL=97;RPP=17.858;RPPR=65.6326;RPR=137;RUN=1;SAF=203;SAP=277.544;SAR=31;SRF=10874;SRP=145.531;SRR=12102;TYPE=snp;technology.Illumina=1;DP=20600	GT:AD:DP:GQ:PL	./.:0,0:0	0/0:89,0:89:100:0,255,255	0/0:112,0:112:100:0,255,255	0/0:45,0:45:99:0,135,255	0/0:82,0:82:100:0,247,255	0/0:87,0:87:100:0,255,255	0/0:138,0:138:100:0,255,255	0/0:85,0:85:100:0,255,255	0/0:151,0:151:100:0,255,255	0/0:64,0:64:100:0,192,255	0/0:188,0:188:100:0,255,255	0/0:115,0:115:100:0,255,255	0/0:45,0:45:99:0,135,255	1/1:0,27:27:99:255,81,0	1/1:0,24:24:99:255,72,0	0/0:70,0:70:100:0,210,255	1/1:0,27:27:99:255,81,0	0/0:56,0:56:100:0,168,255	1/1:0,33:33:99:255,99,0	0/0:68,0:68:100:0,204,255	0/0:59,0:59:100:0,177,255	0/0:64,0:64:100:0,192,255	0/0:85,0:85:100:0,255,255	0/0:54,0:54:100:0,162,255	1/1:0,23:23:99:255,69,0	0/0:48,0:48:99:0,144,255	1/1:0,37:37:99:255,111,0	0/0:56,0:56:100:0,168,255	1/1:0,28:28:99:255,84,0	1/1:0,27:27:99:255,81,0	0/0:71,0:71:100:0,213,255	0/0:61,0:61:100:0,183,255	0/0:78,0:78:100:0,234,255	0/0:82,0:82:100:0,247,255	0/0:68,0:68:100:0,204,255	0/0:63,0:63:100:0,189,255	0/0:73,0:73:100:0,219,255	0/0:79,0:79:100:0,237,255	0/0:64,0:64:100:0,192,255	0/0:60,0:60:100:0,180,255	0/0:78,0:78:100:0,234,255	0/0:93,0:93:100:0,255,255	0/0:48,0:48:99:0,144,255	0/0:61,0:61:100:0,183,255	0/0:75,0:75:100:0,225,255	0/0:64,0:64:100:0,192,255	0/0:60,0:60:100:0,180,255	0/0:66,0:66:100:0,198,255	0/0:67,0:67:100:0,201,255	0/0:354,1:355:100:0,255,255	0/0:79,0:79:100:0,237,255	0/0:70,1:71:100:0,178,255	0/0:65,0:65:100:0,195,255	0/0:64,0:64:100:0,192,255	0/0:69,0:69:100:0,207,255	0/0:87,0:87:100:0,255,255	0/0:90,0:90:100:0,255,255	0/0:65,0:65:100:0,195,255	0/0:71,0:71:100:0,213,255	0/0:60,0:60:100:0,180,255	0/0:66,0:66:100:0,198,255	0/0:81,0:81:100:0,244,255	0/0:57,0:57:100:0,171,255	0/0:50,1:51:99:0,117,255	0/0:66,0:66:100:0,198,255	0/0:50,0:50:99:0,150,255	0/0:45,0:45:99:0,135,255	0/0:50,0:50:99:0,150,255	0/0:80,0:80:100:0,240,255	0/0:111,0:111:100:0,255,255	0/0:62,0:62:100:0,186,255	0/0:62,0:62:100:0,186,255	0/0:52,0:52:99:0,156,255	0/0:84,0:84:100:0,253,255	0/0:117,0:117:100:0,255,255	0/0:51,0:51:99:0,153,255	0/0:79,0:79:100:0,237,255	0/0:72,0:72:100:0,216,255	0/0:56,0:56:100:0,168,255	0/0:76,0:76:100:0,228,255	0/0:83,0:83:100:0,250,255	0/0:93,0:93:100:0,255,255	0/0:61,0:61:100:0,183,255	0/0:69,0:69:100:0,207,255	0/0:73,0:73:100:0,219,255	0/0:71,0:71:100:0,213,255	0/0:70,0:70:100:0,210,255	0/0:82,0:82:100:0,247,255	0/0:80,0:80:100:0,240,255	0/0:71,0:71:100:0,213,255	0/0:71,0:71:100:0,213,255	0/0:99,0:99:100:0,255,255	0/0:82,0:82:100:0,247,255	0/0:55,0:55:100:0,165,255	0/0:102,0:102:100:0,255,255	0/0:64,0:64:100:0,192,255	0/0:66,0:66:100:0,198,255	0/0:65,0:65:100:0,195,255	0/0:75,0:75:100:0,225,255	0/0:59,0:59:100:0,177,255	0/0:72,0:72:100:0,216,255	0/0:80,0:80:100:0,240,255	0/0:131,0:131:100:0,255,255	0/0:77,0:77:100:0,231,255	0/0:86,0:86:100:0,255,255	0/0:88,0:88:100:0,255,255	0/0:96,0:96:100:0,255,255	0/0:72,0:72:100:0,216,255	0/0:90,0:90:100:0,255,255	0/0:94,1:95:100:0,250,255	0/0:104,0:104:100:0,255,255	0/0:97,0:97:100:0,255,255	0/0:89,0:89:100:0,255,255	0/0:80,0:80:100:0,240,255	0/0:84,0:84:100:0,253,255	0/0:108,0:108:100:0,255,255	0/0:106,0:106:100:0,255,255	0/0:100,0:100:100:0,255,255	0/0:147,0:147:100:0,255,255	0/0:98,0:98:100:0,255,255	0/0:73,0:73:100:0,219,255	0/0:100,0:100:100:0,255,255	0/0:120,0:120:100:0,255,255	0/0:126,0:126:100:0,255,255	0/0:121,0:121:100:0,255,255	0/0:97,0:97:100:0,255,255	0/0:107,0:107:100:0,255,255	0/0:99,0:99:100:0,255,255	0/0:82,0:82:100:0,247,255	0/0:96,0:96:100:0,255,255	0/0:108,0:108:100:0,255,255	0/0:110,0:110:100:0,255,255	0/0:99,0:99:100:0,255,255	0/0:107,0:107:100:0,255,255	0/0:120,0:120:100:0,255,255	0/0:80,0:80:100:0,240,255	0/0:103,0:103:100:0,255,255	0/0:109,0:109:100:0,255,255	0/0:92,0:92:100:0,255,255	0/0:109,0:109:100:0,255,255	0/0:105,0:105:100:0,255,255	0/0:87,2:89:100:0,196,255	0/0:135,0:135:100:0,255,255	0/0:86,0:86:100:0,255,255	0/0:85,0:85:100:0,255,255	0/0:100,0:100:100:0,255,255	0/0:108,0:108:100:0,255,255	0/0:95,0:95:100:0,255,255	0/0:70,0:70:100:0,210,255	0/0:85,0:85:100:0,255,255	0/0:106,0:106:100:0,255,255	0/0:68,0:68:100:0,204,255	0/0:135,0:135:100:0,255,255	0/0:106,0:106:100:0,255,255	0/0:87,0:87:100:0,255,255	0/0:117,0:117:100:0,255,255	0/0:105,0:105:100:0,255,255	0/0:117,0:117:100:0,255,255	0/0:103,0:103:100:0,255,255	0/0:109,0:109:100:0,255,255	0/0:58,0:58:100:0,174,255	0/0:114,0:114:100:0,255,255	0/0:120,0:120:100:0,255,255	0/0:119,0:119:100:0,255,255	0/0:92,0:92:100:0,255,255	0/0:104,0:104:100:0,255,255	0/0:123,0:123:100:0,255,255	0/0:96,0:96:100:0,255,255	0/0:125,0:125:100:0,255,255	0/0:110,0:110:100:0,255,255	0/0:118,0:118:100:0,255,255	0/0:99,0:99:100:0,255,255	0/0:65,0:65:100:0,195,255	0/0:105,0:105:100:0,255,255	0/0:95,0:95:100:0,255,255	0/0:82,0:82:100:0,247,255	0/0:141,0:141:100:0,255,255	0/0:65,0:65:100:0,195,255	0/0:78,0:78:100:0,234,255	0/0:133,0:133:100:0,255,255	0/0:111,0:111:100:0,255,255	0/0:100,0:100:100:0,255,255	0/0:122,0:122:100:0,255,255	0/0:106,0:106:100:0,255,255	0/0:127,0:127:100:0,255,255	0/0:116,0:116:100:0,255,255	0/0:110,0:110:100:0,255,255	0/0:92,0:92:100:0,255,255	0/0:102,0:102:100:0,255,255	0/0:86,0:86:100:0,255,255	0/0:77,0:77:100:0,231,255	0/0:112,0:112:100:0,255,255	0/0:82,0:82:100:0,247,255	0/0:111,0:111:100:0,255,255	0/0:101,0:101:100:0,255,255	0/0:111,0:111:100:0,255,255	0/0:133,0:133:100:0,255,255	0/0:80,0:80:100:0,240,255	0/0:83,0:83:100:0,250,255	0/0:83,0:83:100:0,250,255	0/0:43,0:43:99:0,129,255	0/0:123,0:123:100:0,255,255	0/0:122,0:122:100:0,255,255	0/0:99,0:99:100:0,255,255	0/0:87,0:87:100:0,255,255	0/0:103,0:103:100:0,255,255	0/0:229,0:229:100:0,255,255	0/0:222,0:222:100:0,255,255	0/0:79,0:79:100:0,237,255	0/0:166,0:166:100:0,255,255	0/0:151,1:152:100:0,255,255	0/0:264,0:264:100:0,255,255	0/0:91,0:91:100:0,255,255	0/0:76,0:76:100:0,228,255	0/0:81,0:81:100:0,244,255	0/0:131,0:131:100:0,255,255	0/0:69,0:69:100:0,207,255	0/0:86,0:86:100:0,255,255	0/0:84,0:84:100:0,253,255	0/0:78,0:78:100:0,234,255	0/0:96,0:96:100:0,255,255	0/0:98,0:98:100:0,255,255	0/0:42,0:42:99:0,126,255	0/0:62,0:62:100:0,186,255	0/0:86,0:86:100:0,255,255	0/0:98,0:98:100:0,255,255	0/0:93,0:93:100:0,255,255	0/0:157,0:157:100:0,255,255	0/0:102,0:102:100:0,255,255	0/0:92,0:92:100:0,255,255
ARME14_CTG_19	1197304	SARME14_CTG_19_1197304	A	G	.	PASS	AB=0;ABP=0;AC=3;AF=0.0112782;AN=266;ANN=G|intergenic_region|MODIFIER|EKO05_010492-EKO05_010493|EKO05_010492-EKO05_010493|intergenic_region|EKO05_010492-EKO05_010493|||n.1197304A>G||||||;AO=282;CIGAR=1X;DPB=21509;DPRA=1.07358;EPP=7.44565;EPPR=30.4205;GTI=0;LEN=1;MEANALT=1.16667;MQM=57.5993;MQMR=57.0077;NS=266;NUMALT=1;ODDS=84.2239;PAIRED=1;PAIREDR=0.998961;PAO=0;PQA=0;PQR=0;PRO=0;QA=10090;QR=749931;RO=21175;RPL=153;RPP=7.44565;RPPR=48.36;RPR=129;RUN=1;SAF=128;SAP=8.21567;SAR=154;SRF=9918;SRP=186.872;SRR=11257;TYPE=snp;technology.Illumina=1;DP=19132	GT:AD:DP:GQ:PL	./.:0,0:0	0/0:81,0:81:100:0,244,255	0/0:72,0:72:100:0,216,255	0/0:48,0:48:99:0,144,255	0/0:87,0:87:100:0,255,255	0/0:84,0:84:100:0,253,255	0/0:133,0:133:100:0,255,255	0/0:95,0:95:100:0,255,255	0/0:124,0:124:100:0,255,255	0/0:75,0:75:100:0,225,255	0/0:110,0:110:100:0,255,255	0/0:85,0:85:100:0,255,255	0/0:43,0:43:99:0,129,255	0/0:54,0:54:100:0,162,255	0/0:64,0:64:100:0,192,255	0/0:79,0:79:100:0,237,255	0/0:66,0:66:100:0,198,255	0/0:53,0:53:99:0,159,255	0/0:83,0:83:100:0,250,255	0/0:72,0:72:100:0,216,255	0/0:56,0:56:100:0,168,255	0/0:54,0:54:100:0,162,255	0/0:60,0:60:100:0,180,255	0/0:96,0:96:100:0,255,255	0/0:58,0:58:100:0,174,255	0/0:48,0:48:99:0,144,255	0/0:60,0:60:100:0,180,255	0/0:47,0:47:99:0,141,255	0/0:84,0:84:100:0,253,255	0/0:79,0:79:100:0,237,255	0/0:78,0:78:100:0,234,255	0/0:41,0:41:99:0,123,255	0/0:77,0:77:100:0,231,255	0/0:64,0:64:100:0,192,255	0/0:74,0:74:100:0,222,255	0/0:70,0:70:100:0,210,255	0/0:61,0:61:100:0,183,255	0/0:84,0:84:100:0,253,255	0/0:74,0:74:100:0,222,255	0/0:56,0:56:100:0,168,255	0/0:66,0:66:100:0,198,255	0/0:66,0:66:100:0,198,255	0/0:57,0:57:100:0,171,255	0/0:60,0:60:100:0,180,255	0/0:73,0:73:100:0,219,255	0/0:53,0:53:99:0,159,255	0/0:50,0:50:99:0,150,255	0/0:64,0:64:100:0,192,255	0/0:72,0:72:100:0,216,255	0/0:310,0:310:100:0,255,255	0/0:61,0:61:100:0,183,255	0/0:43,0:43:99:0,129,255	0/0:87,0:87:100:0,255,255	0/0:79,0:79:100:0,237,255	0/0:55,0:55:100:0,165,255	0/0:76,0:76:100:0,228,255	0/0:69,0:69:100:0,207,255	0/0:54,0:54:100:0,162,255	0/0:71,0:71:100:0,213,255	0/0:65,0:65:100:0,195,255	0/0:83,0:83:100:0,250,255	0/0:52,0:52:99:0,156,255	0/0:48,0:48:99:0,144,255	0/0:54,0:54:100:0,162,255	0/0:60,0:60:100:0,180,255	0/0:51,0:51:99:0,153,255	0/0:44,0:44:99:0,132,255	0/0:60,0:60:100:0,180,255	0/0:54,0:54:100:0,162,255	0/0:103,0:103:100:0,255,255	0/0:55,0:55:100:0,165,255	0/0:65,0:65:100:0,195,255	0/0:60,0:60:100:0,180,255	0/0:77,0:77:100:0,231,255	0/0:95,0:95:100:0,255,255	0/0:56,0:56:100:0,168,255	0/0:67,0:67:100:0,201,255	0/0:69,0:69:100:0,207,255	0/0:61,0:61:100:0,183,255	0/0:73,0:73:100:0,219,255	0/0:50,0:50:99:0,150,255	0/0:86,0:86:100:0,255,255	0/0:48,0:48:99:0,144,255	0/0:58,0:58:100:0,174,255	0/0:76,0:76:100:0,228,255	0/0:53,0:53:99:0,159,255	0/0:83,0:83:100:0,250,255	0/0:71,0:71:100:0,213,255	0/0:76,0:76:100:0,228,255	0/0:66,0:66:100:0,198,255	0/0:54,0:54:100:0,162,255	0/0:69,0:69:100:0,207,255	0/0:75,0:75:100:0,225,255	0/0:54,0:54:100:0,162,255	0/0:72,0:72:100:0,216,255	0/0:61,1:62:99:0,150,255	0/0:63,0:63:100:0,189,255	0/0:53,0:53:99:0,159,255	0/0:63,0:63:100:0,189,255	0/0:50,0:50:99:0,150,255	0/0:79,0:79:100:0,237,255	0/0:82,0:82:100:0,247,255	0/0:98,0:98:100:0,255,255	0/0:82,0:82:100:0,247,255	0/0:85,0:85:100:0,255,255	0/0:53,0:53:99:0,159,255	0/0:77,0:77:100:0,231,255	0/0:66,0:66:100:0,198,255	0/0:62,0:62:100:0,186,255	0/0:93,0:93:100:0,255,255	0/0:66,0:66:100:0,198,255	0/0:66,0:66:100:0,198,255	0/0:74,0:74:100:0,222,255	0/0:102,0:102:100:0,255,255	0/0:91,0:91:100:0,255,255	0/0:73,0:73:100:0,219,255	0/0:86,0:86:100:0,255,255	0/0:114,0:114:100:0,255,255	0/0:133,0:133:100:0,255,255	0/0:83,0:83:100:0,250,255	1/1:0,107:107:100:255,255,0	0/0:78,0:78:100:0,234,255	0/0:114,0:114:100:0,255,255	0/0:125,0:125:100:0,255,255	0/0:105,0:105:100:0,255,255	0/0:96,0:96:100:0,255,255	0/0:102,0:102:100:0,255,255	0/0:106,0:106:100:0,255,255	0/0:91,0:91:100:0,255,255	0/0:77,0:77:100:0,231,255	0/0:88,0:88:100:0,255,255	0/0:81,0:81:100:0,244,255	1/1:0,93:93:100:255,255,0	1/1:0,78:78:100:255,234,0	0/0:98,0:98:100:0,255,255	0/0:83,0:83:100:0,250,255	0/0:97,0:97:100:0,255,255	0/0:114,0:114:100:0,255,255	0/0:101,0:101:100:0,255,255	0/0:107,0:107:100:0,255,255	0/0:111,0:111:100:0,255,255	0/0:62,0:62:100:0,186,255	0/0:112,0:112:100:0,255,255	0/0:92,0:92:100:0,255,255	0/0:81,0:81:100:0,244,255	0/0:106,0:106:100:0,255,255	0/0:71,0:71:100:0,213,255	0/0:86,0:86:100:0,255,255	0/0:72,0:72:100:0,216,255	0/0:97,0:97:100:0,255,255	0/0:122,0:122:100:0,255,255	0/0:86,0:86:100:0,255,255	0/0:126,0:126:100:0,255,255	0/0:82,0:82:100:0,247,255	0/0:92,0:92:100:0,255,255	0/0:85,0:85:100:0,255,255	0/0:84,0:84:100:0,253,255	0/0:102,0:102:100:0,255,255	0/0:89,0:89:100:0,255,255	0/0:101,0:101:100:0,255,255	0/0:67,0:67:100:0,201,255	0/0:104,0:104:100:0,255,255	0/0:112,0:112:100:0,255,255	0/0:90,0:90:100:0,255,255	0/0:90,0:90:100:0,255,255	0/0:115,0:115:100:0,255,255	0/0:88,0:88:100:0,255,255	0/0:103,0:103:100:0,255,255	0/0:125,0:125:100:0,255,255	0/0:107,0:107:100:0,255,255	0/0:106,0:106:100:0,255,255	0/0:77,0:77:100:0,231,255	0/0:70,0:70:100:0,210,255	0/0:122,0:122:100:0,255,255	0/0:96,0:96:100:0,255,255	0/0:73,0:73:100:0,219,255	0/0:112,0:112:100:0,255,255	0/0:61,0:61:100:0,183,255	0/0:73,0:73:100:0,219,255	0/0:86,0:86:100:0,255,255	0/0:79,0:79:100:0,237,255	0/0:97,0:97:100:0,255,255	0/0:100,0:100:100:0,255,255	0/0:99,0:99:100:0,255,255	0/0:113,0:113:100:0,255,255	0/0:109,0:109:100:0,255,255	0/0:94,0:94:100:0,255,255	0/0:81,0:81:100:0,244,255	0/0:88,0:88:100:0,255,255	0/0:76,0:76:100:0,228,255	0/0:95,0:95:100:0,255,255	0/0:85,0:85:100:0,255,255	0/0:94,0:94:100:0,255,255	0/0:91,0:91:100:0,255,255	0/0:83,0:83:100:0,250,255	0/0:113,0:113:100:0,255,255	0/0:115,0:115:100:0,255,255	0/0:72,0:72:100:0,216,255	0/0:86,0:86:100:0,255,255	0/0:84,0:84:100:0,253,255	0/0:39,0:39:99:0,117,255	0/0:91,0:91:100:0,255,255	0/0:85,0:85:100:0,255,255	0/0:97,0:97:100:0,255,255	0/0:81,0:81:100:0,244,255	0/0:69,0:69:100:0,207,255	0/0:188,0:188:100:0,255,255	0/0:245,0:245:100:0,255,255	0/0:61,0:61:100:0,183,255	0/0:165,0:165:100:0,255,255	0/0:156,0:156:100:0,255,255	0/0:222,0:222:100:0,255,255	0/0:92,0:92:100:0,255,255	0/0:54,0:54:100:0,162,255	0/0:68,0:68:100:0,204,255	0/0:101,1:102:100:0,255,255	0/0:77,0:77:100:0,231,255	0/0:76,0:76:100:0,228,255	0/0:76,0:76:100:0,228,255	0/0:82,0:82:100:0,247,255	0/0:85,0:85:100:0,255,255	0/0:91,0:91:100:0,255,255	0/0:49,0:49:99:0,147,255	0/0:78,0:78:100:0,234,255	0/0:88,0:88:100:0,255,255	0/0:107,0:107:100:0,255,255	0/0:86,0:86:100:0,255,255	0/0:144,0:144:100:0,255,255	0/0:73,0:73:100:0,219,255	0/0:80,0:80:100:0,240,255
ARME14_CTG_19	1202711	SARME14_CTG_19_1202711	T	C	.	PASS	AB=0;ABP=0;AC=12;AF=0.0451128;AN=266;ANN=C|intergenic_region|MODIFIER|EKO05_010492-EKO05_010493|EKO05_010492-EKO05_010493|intergenic_region|EKO05_010492-EKO05_010493|||n.1202711T>C||||||;AO=768;CIGAR=1X;DPB=21878;DPRA=1.13418;EPP=3.92639;EPPR=13.1861;GTI=0;LEN=1;MEANALT=1.11111;MQM=59.9635;MQMR=59.9962;NS=266;NUMALT=1;ODDS=99.6476;PAIRED=0.998698;PAIREDR=0.999287;PAO=0;PQA=0;PQR=0;PRO=0;QA=27048;QR=745309;RO=21040;RPL=348;RPP=17.6677;RPPR=1244.28;RPR=420;RUN=1;SAF=331;SAP=34.7794;SAR=437;SRF=9113;SRP=820.264;SRR=11927;TYPE=snp;technology.Illumina=1;DP=19696	GT:AD:DP:GQ:PL	./.:0,0:0	0/0:73,0:73:100:0,219,255	0/0:83,0:83:100:0,250,255	0/0:25,0:25:99:0,75,255	0/0:82,0:82:100:0,247,255	0/0:79,0:79:100:0,237,255	0/0:117,0:117:100:0,255,255	0/0:102,0:102:100:0,255,255	0/0:99,0:99:100:0,255,255	0/0:57,0:57:100:0,171,255	0/0:106,0:106:100:0,255,255	0/0:100,0:100:100:0,255,255	0/0:43,0:43:99:0,129,255	0/0:60,0:60:100:0,180,255	0/0:73,0:73:100:0,219,255	1/1:0,50:50:99:255,150,0	0/0:79,0:79:100:0,237,255	1/1:0,52:52:99:255,156,0	0/0:106,0:106:100:0,255,255	1/1:0,76:76:100:255,228,0	0/0:67,0:67:100:0,201,255	0/0:59,0:59:100:0,177,255	0/0:58,0:58:100:0,174,255	0/0:100,0:100:100:0,255,255	0/0:73,0:73:100:0,219,255	1/1:0,55:55:100:255,165,0	0/0:78,0:78:100:0,234,255	0/0:50,0:50:99:0,150,255	0/0:93,0:93:100:0,255,255	0/0:78,0:78:100:0,234,255	0/0:66,0:66:100:0,198,255	0/0:46,0:46:99:0,138,255	0/0:66,0:66:100:0,198,255	0/0:89,0:89:100:0,255,255	0/0:67,0:67:100:0,201,255	0/0:77,0:77:100:0,231,255	0/0:75,0:75:100:0,225,255	0/0:87,0:87:100:0,255,255	0/0:88,0:88:100:0,255,255	0/0:58,0:58:100:0,174,255	0/0:56,0:56:100:0,168,255	0/0:81,0:81:100:0,244,255	0/0:50,0:50:99:0,150,255	0/0:92,0:92:100:0,255,255	0/0:85,0:85:100:0,255,255	0/0:83,0:83:100:0,250,255	0/0:44,0:44:99:0,132,255	0/0:59,0:59:100:0,177,255	0/0:56,0:56:100:0,168,255	0/0:323,1:324:100:0,255,255	1/1:0,62:62:100:255,186,0	0/0:49,0:49:99:0,147,255	0/0:82,0:82:100:0,247,255	0/0:60,0:60:100:0,180,255	0/0:53,0:53:99:0,159,255	0/0:54,0:54:100:0,162,255	0/0:83,0:83:100:0,250,255	0/0:85,0:85:100:0,255,255	0/0:79,0:79:100:0,237,255	0/0:73,0:73:100:0,219,255	0/0:60,0:60:100:0,180,255	0/0:70,0:70:100:0,210,255	0/0:65,0:65:100:0,195,255	0/0:54,0:54:100:0,162,255	0/0:67,0:67:100:0,201,255	0/0:57,0:57:100:0,171,255	0/0:56,0:56:100:0,168,255	0/0:46,0:46:99:0,138,255	0/0:72,0:72:100:0,216,255	0/0:115,0:115:100:0,255,255	0/0:58,0:58:100:0,174,255	1/1:0,68:68:100:255,204,0	0/0:51,0:51:99:0,153,255	0/0:81,0:81:100:0,244,255	1/1:0,106:106:100:255,255,0	0/0:62,0:62:100:0,186,255	1/1:0,58:58:100:255,174,0	0/0:81,0:81:100:0,244,255	0/0:79,0:79:100:0,237,255	0/0:82,0:82:100:0,247,255	0/0:61,0:61:100:0,183,255	0/0:105,0:105:100:0,255,255	0/0:58,0:58:100:0,174,255	0/0:51,0:51:99:0,153,255	0/0:75,0:75:100:0,225,255	0/0:82,0:82:100:0,247,255	0/0:64,0:64:100:0,192,255	0/0:82,0:82:100:0,247,255	0/0:73,0:73:100:0,219,255	0/0:84,0:84:100:0,253,255	0/0:63,0:63:100:0,189,255	0/0:74,0:74:100:0,222,255	0/0:84,0:84:100:0,253,255	0/0:61,0:61:100:0,183,255	0/0:80,0:80:100:0,240,255	0/0:71,0:71:100:0,213,255	0/0:64,0:64:100:0,192,255	0/0:56,0:56:100:0,168,255	0/0:81,0:81:100:0,244,255	0/0:62,0:62:100:0,186,255	0/0:91,0:91:100:0,255,255	0/0:67,0:67:100:0,201,255	0/0:131,0:131:100:0,255,255	0/0:74,0:74:100:0,222,255	0/0:79,0:79:100:0,237,255	0/0:84,0:84:100:0,253,255	0/0:99,0:99:100:0,255,255	0/0:91,0:91:100:0,255,255	0/0:82,0:82:100:0,247,255	0/0:90,1:91:100:0,238,255	0/0:93,0:93:100:0,255,255	0/0:77,0:77:100:0,231,255	0/0:73,0:73:100:0,219,255	0/0:71,0:71:100:0,213,255	0/0:89,0:89:100:0,255,255	0/0:90,0:90:100:0,255,255	0/0:76,0:76:100:0,228,255	0/0:108,0:108:100:0,255,255	0/0:148,0:148:100:0,255,255	0/0:61,0:61:100:0,183,255	0/0:92,0:92:100:0,255,255	0/0:97,0:97:100:0,255,255	0/0:111,0:111:100:0,255,255	0/0:112,0:112:100:0,255,255	0/0:93,0:93:100:0,255,255	0/0:92,0:92:100:0,255,255	0/0:108,0:108:100:0,255,255	0/0:89,0:89:100:0,255,255	0/0:98,0:98:100:0,255,255	0/0:103,0:103:100:0,255,255	0/0:89,0:89:100:0,255,255	0/0:88,0:88:100:0,255,255	0/0:120,0:120:100:0,255,255	0/0:82,0:82:100:0,247,255	0/0:108,0:108:100:0,255,255	0/0:91,0:91:100:0,255,255	0/0:118,0:118:100:0,255,255	0/0:111,0:111:100:0,255,255	0/0:89,0:89:100:0,255,255	0/0:101,0:101:100:0,255,255	0/0:109,1:110:100:0,255,255	0/0:60,0:60:100:0,180,255	0/0:86,0:86:100:0,255,255	0/0:108,0:108:100:0,255,255	0/0:89,0:89:100:0,255,255	0/0:114,0:114:100:0,255,255	0/0:88,0:88:100:0,255,255	0/0:73,0:73:100:0,219,255	0/0:76,0:76:100:0,228,255	0/0:76,0:76:100:0,228,255	0/0:117,0:117:100:0,255,255	0/0:95,0:95:100:0,255,255	0/0:137,0:137:100:0,255,255	0/0:101,0:101:100:0,255,255	0/0:88,0:88:100:0,255,255	0/0:102,0:102:100:0,255,255	0/0:96,0:96:100:0,255,255	0/0:111,0:111:100:0,255,255	0/0:88,0:88:100:0,255,255	0/0:126,0:126:100:0,255,255	0/0:73,0:73:100:0,219,255	0/0:100,0:100:100:0,255,255	0/0:121,0:121:100:0,255,255	0/0:114,0:114:100:0,255,255	0/0:103,0:103:100:0,255,255	0/0:102,0:102:100:0,255,255	0/0:93,0:93:100:0,255,255	0/0:88,0:88:100:0,255,255	0/0:106,0:106:100:0,255,255	0/0:136,0:136:100:0,255,255	0/0:95,0:95:100:0,255,255	0/0:96,0:96:100:0,255,255	0/0:62,0:62:100:0,186,255	0/0:116,0:116:100:0,255,255	0/0:96,0:96:100:0,255,255	0/0:82,0:82:100:0,247,255	0/0:139,0:139:100:0,255,255	0/0:38,0:38:99:0,114,255	0/0:85,0:85:100:0,255,255	0/0:100,0:100:100:0,255,255	0/0:96,0:96:100:0,255,255	0/0:106,0:106:100:0,255,255	0/0:96,0:96:100:0,255,255	0/0:93,0:93:100:0,255,255	0/0:99,0:99:100:0,255,255	0/0:102,0:102:100:0,255,255	0/0:97,0:97:100:0,255,255	0/0:92,0:92:100:0,255,255	0/0:90,0:90:100:0,255,255	0/0:73,0:73:100:0,219,255	0/0:72,0:72:100:0,216,255	0/0:86,0:86:100:0,255,255	0/0:103,0:103:100:0,255,255	0/0:123,0:123:100:0,255,255	0/0:100,0:100:100:0,255,255	0/0:100,0:100:100:0,255,255	0/0:130,0:130:100:0,255,255	0/0:77,0:77:100:0,231,255	0/0:93,0:93:100:0,255,255	0/0:96,0:96:100:0,255,255	0/0:54,0:54:100:0,162,255	0/0:97,0:97:100:0,255,255	0/0:95,0:95:100:0,255,255	0/0:87,0:87:100:0,255,255	0/0:74,0:74:100:0,222,255	0/0:77,0:77:100:0,231,255	0/0:177,0:177:100:0,255,255	0/0:215,1:216:100:0,255,255	0/0:56,0:56:100:0,168,255	0/0:131,0:131:100:0,255,255	0/0:132,0:132:100:0,255,255	0/0:209,0:209:100:0,255,255	0/0:75,0:75:100:0,225,255	0/0:62,0:62:100:0,186,255	0/0:67,2:69:99:0,136,255	0/0:98,0:98:100:0,255,255	0/0:67,0:67:100:0,201,255	0/0:89,0:89:100:0,255,255	0/0:70,0:70:100:0,210,255	0/0:78,0:78:100:0,234,255	0/0:80,0:80:100:0,240,255	1/1:0,88:88:100:255,255,0	0/0:48,0:48:99:0,144,255	0/0:63,0:63:100:0,189,255	0/0:73,0:73:100:0,219,255	0/0:94,0:94:100:0,255,255	0/0:70,0:70:100:0,210,255	0/0:126,0:126:100:0,255,255	1/1:0,73:73:100:255,219,0	0/0:70,0:70:100:0,210,255
ARME14_CTG_19	1204137	SARME14_CTG_19_1204137	C	A	.	PASS	AB=0;ABP=0;AC=5;AF=0.018797;AN=266;ANN=A|intergenic_region|MODIFIER|EKO05_010492-EKO05_010493|EKO05_010492-EKO05_010493|intergenic_region|EKO05_010492-EKO05_010493|||n.1204137C>A||||||;AO=393;CIGAR=1X;DPB=20841;DPRA=1.26973;EPP=3.67887;EPPR=20.7895;GTI=0;LEN=1;MEANALT=1.09756;MQM=59.9033;MQMR=59.5525;NS=266;NUMALT=1;ODDS=146.815;PAIRED=1;PAIREDR=0.999168;PAO=0;PQA=0;PQR=0;PRO=0;QA=13315;QR=728429;RO=20431;RPL=249;RPP=63.9276;RPPR=1102.94;RPR=144;RUN=1;SAF=218;SAP=13.2267;SAR=175;SRF=11021;SRP=278.849;SRR=9410;TYPE=snp;technology.Illumina=1;DP=18418	GT:AD:DP:GQ:PL	./.:0,0:0	0/0:82,0:82:100:0,247,255	0/0:101,0:101:100:0,255,255	0/0:41,1:42:99:0,91,255	0/0:96,1:97:100:0,255,255	0/0:94,0:94:100:0,255,255	0/0:135,1:136:100:0,255,255	0/0:120,0:120:100:0,255,255	0/0:146,1:147:100:0,255,255	0/0:99,0:99:100:0,255,255	0/0:129,1:130:100:0,255,255	0/0:91,0:91:100:0,255,255	0/0:43,0:43:99:0,129,255	0/0:52,0:52:99:0,156,255	0/0:67,0:67:100:0,201,255	0/0:60,0:60:100:0,180,255	0/0:79,0:79:100:0,237,255	0/0:50,0:50:99:0,150,255	0/0:55,0:55:100:0,165,255	0/0:61,0:61:100:0,183,255	1/1:0,63:63:100:255,189,0	0/0:45,0:45:99:0,135,255	0/0:63,0:63:100:0,189,255	1/1:0,80:80:100:255,240,0	0/0:47,0:47:99:0,141,255	0/0:67,0:67:100:0,201,255	0/0:63,0:63:100:0,189,255	0/0:44,0:44:99:0,132,255	0/0:80,0:80:100:0,240,255	0/0:65,0:65:100:0,195,255	0/0:70,1:71:100:0,178,255	0/0:48,0:48:99:0,144,255	0/0:90,0:90:100:0,255,255	0/0:71,0:71:100:0,213,255	0/0:55,0:55:100:0,165,255	0/0:67,0:67:100:0,201,255	0/0:63,0:63:100:0,189,255	0/0:75,0:75:100:0,225,255	0/0:70,0:70:100:0,210,255	0/0:52,0:52:99:0,156,255	0/0:58,0:58:100:0,174,255	0/0:86,0:86:100:0,255,255	0/0:45,0:45:99:0,135,255	0/0:61,1:62:99:0,150,255	0/0:72,0:72:100:0,216,255	0/0:58,0:58:100:0,174,255	0/0:61,1:62:99:0,150,255	0/0:48,0:48:99:0,144,255	0/0:73,0:73:100:0,219,255	0/0:274,0:274:100:0,255,255	0/0:60,0:60:100:0,180,255	0/0:47,0:47:99:0,141,255	0/0:57,0:57:100:0,171,255	0/0:58,0:58:100:0,174,255	0/0:45,0:45:99:0,135,255	0/0:69,0:69:100:0,207,255	0/0:70,0:70:100:0,210,255	0/0:63,0:63:100:0,189,255	0/0:65,0:65:100:0,195,255	0/0:70,0:70:100:0,210,255	0/0:61,0:61:100:0,183,255	0/0:54,0:54:100:0,162,255	0/0:49,0:49:99:0,147,255	0/0:48,0:48:99:0,144,255	0/0:59,0:59:100:0,177,255	0/0:36,0:36:99:0,108,255	0/0:40,0:40:99:0,120,255	0/0:42,0:42:99:0,126,255	0/0:50,0:50:99:0,150,255	0/0:99,0:99:100:0,255,255	0/0:40,0:40:99:0,120,255	0/0:47,0:47:99:0,141,255	0/0:45,0:45:99:0,135,255	0/0:73,0:73:100:0,219,255	0/0:86,0:86:100:0,255,255	0/0:61,0:61:100:0,183,255	0/0:70,0:70:100:0,210,255	0/0:58,0:58:100:0,174,255	0/0:52,0:52:99:0,156,255	0/0:71,0:71:100:0,213,255	0/0:58,0:58:100:0,174,255	0/0:86,0:86:100:0,255,255	0/0:56,0:56:100:0,168,255	0/0:63,0:63:100:0,189,255	0/0:62,0:62:100:0,186,255	0/0:42,0:42:99:0,126,255	0/0:68,0:68:100:0,204,255	0/0:68,0:68:100:0,204,255	1/1:0,78:78:100:255,234,0	1/1:0,88:88:100:255,255,0	1/1:0,45:45:99:255,135,0	0/0:80,0:80:100:0,240,255	0/0:71,0:71:100:0,213,255	0/0:40,0:40:99:0,120,255	0/0:67,0:67:100:0,201,255	0/0:51,0:51:99:0,153,255	0/0:70,0:70:100:0,210,255	0/0:67,0:67:100:0,201,255	0/0:62,0:62:100:0,186,255	0/0:57,0:57:100:0,171,255	0/0:61,0:61:100:0,183,255	0/0:79,0:79:100:0,237,255	0/0:89,1:90:100:0,235,255	0/0:85,0:85:100:0,255,255	0/0:87,0:87:100:0,255,255	0/0:57,0:57:100:0,171,255	0/0:77,0:77:100:0,231,255	0/0:70,0:70:100:0,210,255	0/0:80,0:80:100:0,240,255	0/0:94,0:94:100:0,255,255	0/0:77,0:77:100:0,231,255	0/0:71,0:71:100:0,213,255	0/0:59,0:59:100:0,177,255	0/0:75,0:75:100:0,225,255	0/0:88,1:89:100:0,232,255	0/0:79,0:79:100:0,237,255	0/0:46,0:46:99:0,138,255	0/0:88,0:88:100:0,255,255	0/0:136,0:136:100:0,255,255	0/0:70,0:70:100:0,210,255	0/0:81,0:81:100:0,244,255	0/0:84,1:85:100:0,219,255	0/0:88,0:88:100:0,255,255	0/0:101,1:102:100:0,255,255	0/0:99,0:99:100:0,255,255	0/0:77,0:77:100:0,231,255	0/0:106,0:106:100:0,255,255	0/0:91,0:91:100:0,255,255	0/0:59,0:59:100:0,177,255	0/0:73,0:73:100:0,219,255	0/0:81,0:81:100:0,244,255	0/0:88,0:88:100:0,255,255	0/0:83,2:85:100:0,184,255	0/0:69,0:69:100:0,207,255	0/0:93,0:93:100:0,255,255	0/0:72,1:73:100:0,184,255	0/0:106,0:106:100:0,255,255	0/0:86,0:86:100:0,255,255	0/0:89,0:89:100:0,255,255	0/0:95,0:95:100:0,255,255	0/0:88,1:89:100:0,232,255	0/0:63,0:63:100:0,189,255	0/0:113,0:113:100:0,255,255	0/0:93,0:93:100:0,255,255	0/0:56,0:56:100:0,168,255	0/0:96,1:97:100:0,255,255	0/0:66,0:66:100:0,198,255	0/0:72,0:72:100:0,216,255	0/0:65,0:65:100:0,195,255	0/0:62,0:62:100:0,186,255	0/0:118,0:118:100:0,255,255	0/0:82,0:82:100:0,247,255	0/0:119,0:119:100:0,255,255	0/0:91,0:91:100:0,255,255	0/0:80,0:80:100:0,240,255	0/0:97,0:97:100:0,255,255	0/0:67,0:67:100:0,201,255	0/0:109,0:109:100:0,255,255	0/0:94,0:94:100:0,255,255	0/0:76,0:76:100:0,228,255	0/0:67,0:67:100:0,201,255	0/0:81,1:82:100:0,210,255	0/0:125,0:125:100:0,255,255	0/0:106,0:106:100:0,255,255	0/0:82,0:82:100:0,247,255	0/0:105,0:105:100:0,255,255	0/0:78,0:78:100:0,234,255	0/0:68,1:69:100:0,172,255	0/0:105,0:105:100:0,255,255	0/0:111,0:111:100:0,255,255	0/0:82,0:82:100:0,247,255	0/0:82,0:82:100:0,247,255	0/0:59,0:59:100:0,177,255	0/0:110,1:111:100:0,255,255	0/0:90,0:90:100:0,255,255	0/0:74,0:74:100:0,222,255	0/0:121,0:121:100:0,255,255	0/0:69,0:69:100:0,207,255	0/0:66,0:66:100:0,198,255	0/0:101,1:102:100:0,255,255	0/0:78,1:79:100:0,202,255	0/0:88,0:88:100:0,255,255	0/0:98,1:99:100:0,255,255	0/0:84,1:85:100:0,219,255	0/0:102,0:102:100:0,255,255	0/0:115,0:115:100:0,255,255	0/0:81,1:82:100:0,210,255	0/0:74,0:74:100:0,222,255	0/0:79,0:79:100:0,237,255	0/0:91,1:92:100:0,241,255	0/0:98,0:98:100:0,255,255	0/0:73,0:73:100:0,219,255	0/0:62,0:62:100:0,186,255	0/0:84,0:84:100:0,253,255	0/0:91,0:91:100:0,255,255	0/0:107,0:107:100:0,255,255	0/0:113,0:113:100:0,255,255	0/0:64,1:65:99:0,159,255	0/0:78,0:78:100:0,234,255	0/0:71,0:71:100:0,213,255	0/0:41,0:41:99:0,123,255	0/0:89,0:89:100:0,255,255	0/0:100,0:100:100:0,255,255	0/0:71,0:71:100:0,213,255	0/0:73,0:73:100:0,219,255	0/0:72,0:72:100:0,216,255	0/0:193,0:193:100:0,255,255	0/0:274,1:275:100:0,255,255	0/0:72,0:72:100:0,216,255	0/0:175,2:177:100:0,255,255	0/0:162,0:162:100:0,255,255	0/0:274,1:275:100:0,255,255	0/0:88,0:88:100:0,255,255	0/0:70,0:70:100:0,210,255	0/0:89,0:89:100:0,255,255	0/0:118,0:118:100:0,255,255	0/0:84,0:84:100:0,253,255	0/0:84,0:84:100:0,253,255	0/0:83,0:83:100:0,250,255	0/0:79,1:80:100:0,204,255	0/0:89,0:89:100:0,255,255	0/0:84,0:84:100:0,253,255	0/0:60,0:60:100:0,180,255	0/0:63,0:63:100:0,189,255	0/0:82,0:82:100:0,247,255	0/0:96,0:96:100:0,255,255	0/0:67,0:67:100:0,201,255	0/0:160,0:160:100:0,255,255	0/0:70,0:70:100:0,210,255	0/0:76,0:76:100:0,228,255
ARME14_CTG_19	1204269	SARME14_CTG_19_1204269	A	T	.	PASS	AB=0;ABP=0;AC=3;AF=0.0112782;AN=266;ANN=T|intergenic_region|MODIFIER|EKO05_010492-EKO05_010493|EKO05_010492-EKO05_010493|intergenic_region|EKO05_010492-EKO05_010493|||n.1204269A>T||||||;AO=182;CIGAR=1X;DPB=17114;DPRA=1.06503;EPP=13.7484;EPPR=415.816;GTI=0;LEN=1;MEANALT=1.16667;MQM=59.9396;MQMR=59.9784;NS=266;NUMALT=1;ODDS=123.869;PAIRED=1;PAIREDR=0.99935;PAO=0;PQA=0;PQR=0;PRO=0;QA=6086;QR=610684;RO=16911;RPL=91;RPP=3.0103;RPPR=19.7443;RPR=91;RUN=1;SAF=89;SAP=3.2012;SAR=93;SRF=7913;SRP=154.173;SRR=8998;TYPE=snp;technology.Illumina=1;DP=15134	GT:AD:DP:GQ:PL	./.:0,0:0	0/0:106,0:106:100:0,255,255	0/0:81,0:81:100:0,244,255	0/0:46,0:46:99:0,138,255	0/0:101,0:101:100:0,255,255	0/0:61,0:61:100:0,183,255	0/0:109,0:109:100:0,255,255	0/0:93,0:93:100:0,255,255	0/0:91,0:91:100:0,255,255	0/0:62,1:63:99:0,153,255	0/0:87,0:87:100:0,255,255	0/0:79,0:79:100:0,237,255	0/0:40,0:40:99:0,120,255	0/0:39,0:39:99:0,117,255	0/0:57,0:57:100:0,171,255	0/0:59,0:59:100:0,177,255	0/0:55,0:55:100:0,165,255	0/0:41,0:41:99:0,123,255	0/0:49,0:49:99:0,147,255	0/0:46,0:46:99:0,138,255	0/0:38,0:38:99:0,114,255	0/0:44,0:44:99:0,132,255	0/0:50,0:50:99:0,150,255	0/0:80,0:80:100:0,240,255	0/0:38,0:38:99:0,114,255	0/0:53,0:53:99:0,159,255	0/0:42,0:42:99:0,126,255	0/0:37,0:37:99:0,111,255	0/0:58,0:58:100:0,174,255	0/0:58,0:58:100:0,174,255	0/0:52,0:52:99:0,156,255	0/0:41,0:41:99:0,123,255	0/0:54,0:54:100:0,162,255	0/0:49,0:49:99:0,147,255	0/0:42,0:42:99:0,126,255	0/0:57,0:57:100:0,171,255	0/0:46,0:46:99:0,138,255	0/0:54,0:54:100:0,162,255	0/0:54,0:54:100:0,162,255	0/0:47,0:47:99:0,141,255	0/0:51,0:51:99:0,153,255	0/0:65,1:66:100:0,162,255	0/0:35,0:35:99:0,105,255	0/0:43,0:43:99:0,129,255	0/0:63,0:63:100:0,189,255	0/0:46,0:46:99:0,138,255	0/0:39,0:39:99:0,117,255	0/0:40,0:40:99:0,120,255	0/0:52,0:52:99:0,156,255	0/0:237,0:237:100:0,255,255	0/0:48,0:48:99:0,144,255	0/0:49,0:49:99:0,147,255	0/0:57,0:57:100:0,171,255	0/0:40,0:40:99:0,120,255	0/0:49,0:49:99:0,147,255	0/0:39,0:39:99:0,117,255	0/0:52,0:52:99:0,156,255	0/0:53,0:53:99:0,159,255	0/0:47,0:47:99:0,141,255	0/0:43,0:43:99:0,129,255	0/0:44,0:44:99:0,132,255	0/0:44,0:44:99:0,132,255	0/0:49,0:49:99:0,147,255	0/0:32,0:32:99:0,96,255	0/0:54,0:54:100:0,162,255	0/0:29,0:29:99:0,87,255	0/0:46,0:46:99:0,138,255	0/0:28,0:28:99:0,84,255	0/0:31,0:31:99:0,93,255	0/0:98,0:98:100:0,255,255	0/0:31,0:31:99:0,93,255	0/0:49,0:49:99:0,147,255	0/0:39,0:39:99:0,117,255	0/0:57,0:57:100:0,171,255	0/0:59,0:59:100:0,177,255	0/0:44,0:44:99:0,132,255	0/0:46,0:46:99:0,138,255	0/0:58,0:58:100:0,174,255	0/0:46,0:46:99:0,138,255	0/0:67,0:67:100:0,201,255	0/0:38,0:38:99:0,114,255	0/0:68,0:68:100:0,204,255	0/0:40,0:40:99:0,120,255	0/0:37,0:37:99:0,111,255	0/0:47,0:47:99:0,141,255	0/0:30,0:30:99:0,90,255	0/0:50,0:50:99:0,150,255	0/0:56,0:56:100:0,168,255	1/1:0,57:57:100:255,171,0	1/1:0,58:58:100:255,174,0	1/1:0,52:52:99:255,156,0	0/0:67,0:67:100:0,201,255	0/0:54,0:54:100:0,162,255	0/0:34,0:34:99:0,102,255	0/0:54,0:54:100:0,162,255	0/0:47,0:47:99:0,141,255	0/0:60,0:60:100:0,180,255	0/0:44,0:44:99:0,132,255	0/0:51,0:51:99:0,153,255	0/0:46,0:46:99:0,138,255	0/0:56,0:56:100:0,168,255	0/0:59,0:59:100:0,177,255	0/0:68,0:68:100:0,204,255	0/0:51,0:51:99:0,153,255	0/0:62,0:62:100:0,186,255	0/0:45,0:45:99:0,135,255	0/0:55,1:56:99:0,133,255	0/0:51,0:51:99:0,153,255	0/0:57,1:58:99:0,139,255	0/0:67,1:68:100:0,169,255	0/0:69,0:69:100:0,207,255	0/0:55,0:55:100:0,165,255	0/0:44,0:44:99:0,132,255	0/0:68,0:68:100:0,204,255	0/0:62,0:62:100:0,186,255	0/0:61,0:61:100:0,183,255	0/0:51,0:51:99:0,153,255	0/0:84,0:84:100:0,253,255	0/0:115,0:115:100:0,255,255	0/0:68,0:68:100:0,204,255	0/0:77,0:77:100:0,231,255	0/0:72,0:72:100:0,216,255	0/0:68,0:68:100:0,204,255	0/0:70,0:70:100:0,210,255	0/0:91,0:91:100:0,255,255	0/0:62,0:62:100:0,186,255	0/0:105,0:105:100:0,255,255	0/0:75,0:75:100:0,225,255	0/0:47,1:48:99:0,108,255	0/0:72,0:72:100:0,216,255	0/0:68,0:68:100:0,204,255	0/0:58,0:58:100:0,174,255	0/0:57,0:57:100:0,171,255	0/0:73,0:73:100:0,219,255	0/0:82,0:82:100:0,247,255	0/0:68,0:68:100:0,204,255	0/0:96,0:96:100:0,255,255	0/0:82,0:82:100:0,247,255	0/0:66,1:67:100:0,166,255	0/0:68,0:68:100:0,204,255	0/0:80,0:80:100:0,240,255	0/0:63,0:63:100:0,189,255	0/0:85,0:85:100:0,255,255	0/0:68,1:69:100:0,172,255	0/0:60,0:60:100:0,180,255	0/0:59,0:59:100:0,177,255	0/0:59,0:59:100:0,177,255	0/0:67,0:67:100:0,201,255	0/0:48,0:48:99:0,144,255	0/0:55,0:55:100:0,165,255	0/0:85,0:85:100:0,255,255	0/0:82,0:82:100:0,247,255	0/0:103,0:103:100:0,255,255	0/0:72,0:72:100:0,216,255	0/0:68,0:68:100:0,204,255	0/0:78,0:78:100:0,234,255	0/0:64,0:64:100:0,192,255	0/0:83,0:83:100:0,250,255	0/0:55,0:55:100:0,165,255	0/0:94,0:94:100:0,255,255	0/0:40,0:40:99:0,120,255	0/0:68,0:68:100:0,204,255	0/0:113,0:113:100:0,255,255	0/0:86,0:86:100:0,255,255	0/0:82,0:82:100:0,247,255	0/0:79,0:79:100:0,237,255	0/0:77,0:77:100:0,231,255	0/0:64,0:64:100:0,192,255	0/0:103,0:103:100:0,255,255	0/0:71,1:72:100:0,181,255	0/0:77,0:77:100:0,231,255	0/0:56,0:56:100:0,168,255	0/0:47,0:47:99:0,141,255	0/0:78,0:78:100:0,234,255	0/0:65,0:65:100:0,195,255	0/0:62,0:62:100:0,186,255	0/0:100,0:100:100:0,255,255	0/0:50,0:50:99:0,150,255	0/0:59,0:59:100:0,177,255	0/0:81,0:81:100:0,244,255	0/0:79,0:79:100:0,237,255	0/0:74,0:74:100:0,222,255	0/0:72,0:72:100:0,216,255	0/0:88,0:88:100:0,255,255	0/0:71,0:71:100:0,213,255	0/0:102,0:102:100:0,255,255	0/0:51,0:51:99:0,153,255	0/0:64,0:64:100:0,192,255	0/0:76,0:76:100:0,228,255	0/0:57,0:57:100:0,171,255	0/0:73,0:73:100:0,219,255	0/0:70,0:70:100:0,210,255	0/0:54,0:54:100:0,162,255	0/0:62,0:62:100:0,186,255	0/0:55,0:55:100:0,165,255	0/0:100,0:100:100:0,255,255	0/0:69,0:69:100:0,207,255	0/0:53,0:53:99:0,159,255	0/0:71,0:71:100:0,213,255	0/0:69,0:69:100:0,207,255	0/0:30,0:30:99:0,90,255	0/0:63,0:63:100:0,189,255	0/0:82,0:82:100:0,247,255	0/0:66,0:66:100:0,198,255	0/0:59,0:59:100:0,177,255	0/0:47,0:47:99:0,141,255	0/0:155,0:155:100:0,255,255	0/0:222,0:222:100:0,255,255	0/0:60,0:60:100:0,180,255	0/0:140,1:141:100:0,255,255	0/0:135,0:135:100:0,255,255	0/0:215,0:215:100:0,255,255	0/0:79,0:79:100:0,237,255	0/0:66,0:66:100:0,198,255	0/0:80,1:81:100:0,207,255	0/0:105,0:105:100:0,255,255	0/0:96,0:96:100:0,255,255	0/0:91,0:91:100:0,255,255	0/0:98,0:98:100:0,255,255	0/0:85,0:85:100:0,255,255	0/0:73,0:73:100:0,219,255	0/0:102,1:103:100:0,255,255	0/0:49,0:49:99:0,147,255	0/0:53,0:53:99:0,159,255	0/0:60,1:61:99:0,147,255	0/0:100,0:100:100:0,255,255	0/0:70,0:70:100:0,210,255	0/0:130,0:130:100:0,255,255	0/0:64,0:64:100:0,192,255	0/0:60,0:60:100:0,180,255
ARME14_CTG_19	1208717	SARME14_CTG_19_1208717	A	T	.	PASS	AB=0;ABP=0;AC=7;AF=0.0263158;AN=266;ANN=T|intergenic_region|MODIFIER|EKO05_010492-EKO05_010493|EKO05_010492-EKO05_010493|intergenic_region|EKO05_010492-EKO05_010493|||n.1208717A>T||||||;AO=483;CIGAR=1X;DPB=22766;DPRA=1.00746;EPP=28.2992;EPPR=1528.98;GTI=0;LEN=1;MEANALT=1;MQM=60;MQMR=59.9199;NS=266;NUMALT=1;ODDS=108.542;PAIRED=0.99793;PAIREDR=0.998922;PAO=0;PQA=0;PQR=0;PRO=0;QA=16811;QR=807768;RO=22270;RPL=230;RPP=5.38858;RPPR=15.788;RPR=253;RUN=1;SAF=249;SAP=4.02186;SAR=234;SRF=10869;SRP=30.607;SRR=11401;TYPE=snp;technology.Illumina=1;DP=19953	GT:AD:DP:GQ:PL	./.:0,0:0	0/0:101,0:101:100:0,255,255	0/0:94,0:94:100:0,255,255	0/0:37,0:37:99:0,111,255	0/0:112,0:112:100:0,255,255	0/0:92,0:92:100:0,255,255	0/0:135,0:135:100:0,255,255	0/0:117,0:117:100:0,255,255	0/0:151,0:151:100:0,255,255	0/0:86,0:86:100:0,255,255	0/0:170,0:170:100:0,255,255	0/0:127,0:127:100:0,255,255	0/0:45,0:45:99:0,135,255	0/0:65,0:65:100:0,195,255	0/0:74,0:74:100:0,222,255	0/0:70,0:70:100:0,210,255	0/0:69,0:69:100:0,207,255	0/0:54,0:54:100:0,162,255	0/0:77,1:78:100:0,199,255	0/0:66,0:66:100:0,198,255	1/1:0,69:69:100:255,207,0	0/0:71,0:71:100:0,213,255	0/0:47,0:47:99:0,141,255	1/1:0,77:77:100:255,231,0	0/0:51,0:51:99:0,153,255	0/0:61,0:61:100:0,183,255	0/0:59,1:60:99:0,144,255	1/1:1,52:53:99:255,124,0	0/0:82,0:82:100:0,247,255	0/0:80,0:80:100:0,240,255	1/1:1,64:65:99:255,159,0	0/0:52,0:52:99:0,156,255	0/0:77,0:77:100:0,231,255	0/0:83,0:83:100:0,250,255	0/0:73,0:73:100:0,219,255	0/0:69,0:69:100:0,207,255	0/0:66,0:66:100:0,198,255	0/0:106,0:106:100:0,255,255	0/0:78,0:78:100:0,234,255	0/0:51,0:51:99:0,153,255	0/0:60,0:60:100:0,180,255	0/0:84,0:84:100:0,253,255	0/0:47,0:47:99:0,141,255	0/0:61,0:61:100:0,183,255	0/0:72,0:72:100:0,216,255	0/0:60,0:60:100:0,180,255	0/0:63,0:63:100:0,189,255	0/0:64,0:64:100:0,192,255	0/0:73,0:73:100:0,219,255	0/0:323,0:323:100:0,255,255	0/0:81,0:81:100:0,244,255	0/0:62,0:62:100:0,186,255	0/0:76,0:76:100:0,228,255	0/0:69,0:69:100:0,207,255	0/0:40,0:40:99:0,120,255	0/0:50,0:50:99:0,150,255	0/0:81,0:81:100:0,244,255	0/0:51,0:51:99:0,153,255	0/0:75,0:75:100:0,225,255	0/0:60,0:60:100:0,180,255	0/0:70,0:70:100:0,210,255	0/0:57,0:57:100:0,171,255	0/0:67,0:67:100:0,201,255	0/0:51,0:51:99:0,153,255	0/0:50,0:50:99:0,150,255	0/0:39,0:39:99:0,117,255	0/0:52,0:52:99:0,156,255	0/0:64,0:64:100:0,192,255	0/0:76,0:76:100:0,228,255	0/0:104,0:104:100:0,255,255	0/0:45,0:45:99:0,135,255	0/0:49,0:49:99:0,147,255	0/0:50,0:50:99:0,150,255	0/0:61,0:61:100:0,183,255	0/0:84,1:85:100:0,219,255	0/0:68,0:68:100:0,204,255	0/0:77,0:77:100:0,231,255	0/0:82,0:82:100:0,247,255	0/0:86,0:86:100:0,255,255	0/0:64,0:64:100:0,192,255	0/0:57,0:57:100:0,171,255	0/0:109,0:109:100:0,255,255	0/0:55,0:55:100:0,165,255	0/0:64,0:64:100:0,192,255	0/0:63,0:63:100:0,189,255	0/0:60,0:60:100:0,180,255	0/0:65,0:65:100:0,195,255	0/0:61,0:61:100:0,183,255	1/1:0,74:74:100:255,222,0	1/1:0,69:69:100:255,207,0	1/1:0,61:61:100:255,183,0	0/0:86,0:86:100:0,255,255	0/0:72,0:72:100:0,216,255	0/0:43,1:44:99:0,97,255	0/0:90,1:91:100:0,238,255	0/0:73,0:73:100:0,219,255	0/0:53,0:53:99:0,159,255	0/0:48,0:48:99:0,144,255	0/0:73,0:73:100:0,219,255	0/0:48,0:48:99:0,144,255	0/0:75,0:75:100:0,225,255	0/0:77,0:77:100:0,231,255	0/0:125,0:125:100:0,255,255	0/0:72,1:73:100:0,184,255	0/0:69,0:69:100:0,207,255	0/0:90,0:90:100:0,255,255	0/0:84,0:84:100:0,253,255	0/0:75,0:75:100:0,225,255	0/0:79,0:79:100:0,237,255	0/0:87,0:87:100:0,255,255	0/0:88,0:88:100:0,255,255	0/0:90,0:90:100:0,255,255	0/0:76,0:76:100:0,228,255	0/0:92,0:92:100:0,255,255	0/0:85,0:85:100:0,255,255	0/0:76,0:76:100:0,228,255	0/0:71,0:71:100:0,213,255	0/0:105,0:105:100:0,255,255	0/0:147,0:147:100:0,255,255	0/0:91,0:91:100:0,255,255	0/0:105,0:105:100:0,255,255	0/0:95,0:95:100:0,255,255	0/0:125,0:125:100:0,255,255	0/0:130,0:130:100:0,255,255	0/0:88,0:88:100:0,255,255	0/0:91,0:91:100:0,255,255	0/0:144,0:144:100:0,255,255	0/0:94,0:94:100:0,255,255	0/0:69,0:69:100:0,207,255	0/0:73,0:73:100:0,219,255	0/0:86,0:86:100:0,255,255	0/0:85,0:85:100:0,255,255	0/0:78,0:78:100:0,234,255	0/0:72,0:72:100:0,216,255	0/0:110,0:110:100:0,255,255	0/0:100,0:100:100:0,255,255	0/0:108,1:109:100:0,255,255	0/0:107,0:107:100:0,255,255	0/0:90,0:90:100:0,255,255	0/0:111,0:111:100:0,255,255	0/0:112,0:112:100:0,255,255	0/0:69,0:69:100:0,207,255	0/0:129,0:129:100:0,255,255	0/0:85,0:85:100:0,255,255	0/0:63,0:63:100:0,189,255	0/0:102,0:102:100:0,255,255	0/0:73,0:73:100:0,219,255	0/0:87,0:87:100:0,255,255	0/0:73,0:73:100:0,219,255	0/0:87,0:87:100:0,255,255	0/0:110,0:110:100:0,255,255	0/0:86,0:86:100:0,255,255	0/0:117,0:117:100:0,255,255	0/0:84,0:84:100:0,253,255	0/0:69,0:69:100:0,207,255	0/0:86,0:86:100:0,255,255	0/0:73,0:73:100:0,219,255	0/0:131,0:131:100:0,255,255	0/0:80,0:80:100:0,240,255	0/0:103,0:103:100:0,255,255	0/0:77,0:77:100:0,231,255	0/0:103,0:103:100:0,255,255	0/0:118,0:118:100:0,255,255	0/0:100,0:100:100:0,255,255	0/0:86,0:86:100:0,255,255	0/0:74,0:74:100:0,222,255	0/0:92,0:92:100:0,255,255	0/0:84,1:85:100:0,219,255	0/0:96,1:97:100:0,255,255	0/0:117,0:117:100:0,255,255	0/0:82,1:83:100:0,213,255	0/0:77,0:77:100:0,231,255	0/0:69,0:69:100:0,207,255	0/0:88,0:88:100:0,255,255	0/0:82,0:82:100:0,247,255	0/0:73,1:74:100:0,187,255	0/0:143,0:143:100:0,255,255	0/0:60,0:60:100:0,180,255	0/0:87,0:87:100:0,255,255	0/0:100,0:100:100:0,255,255	0/0:72,0:72:100:0,216,255	0/0:83,0:83:100:0,250,255	0/0:88,0:88:100:0,255,255	0/0:80,0:80:100:0,240,255	0/0:117,0:117:100:0,255,255	0/0:108,0:108:100:0,255,255	0/0:91,1:92:100:0,241,255	0/0:65,0:65:100:0,195,255	0/0:83,0:83:100:0,250,255	0/0:75,0:75:100:0,225,255	0/0:77,0:77:100:0,231,255	0/0:109,0:109:100:0,255,255	0/0:98,0:98:100:0,255,255	0/0:99,0:99:100:0,255,255	0/0:82,0:82:100:0,247,255	0/0:109,0:109:100:0,255,255	0/0:102,0:102:100:0,255,255	0/0:76,0:76:100:0,228,255	0/0:78,0:78:100:0,234,255	0/0:88,0:88:100:0,255,255	0/0:49,0:49:99:0,147,255	0/0:71,0:71:100:0,213,255	0/0:85,0:85:100:0,255,255	0/0:94,0:94:100:0,255,255	0/0:80,0:80:100:0,240,255	0/0:67,0:67:100:0,201,255	0/0:193,0:193:100:0,255,255	0/0:254,1:255:100:0,255,255	0/0:89,0:89:100:0,255,255	0/0:193,0:193:100:0,255,255	0/0:209,0:209:100:0,255,255	0/0:297,0:297:100:0,255,255	0/0:114,0:114:100:0,255,255	0/0:79,0:79:100:0,237,255	0/0:82,0:82:100:0,247,255	0/0:120,0:120:100:0,255,255	0/0:96,0:96:100:0,255,255	0/0:103,0:103:100:0,255,255	0/0:104,0:104:100:0,255,255	0/0:87,0:87:100:0,255,255	0/0:92,1:93:100:0,244,255	0/0:102,0:102:100:0,255,255	0/0:74,0:74:100:0,222,255	0/0:74,0:74:100:0,222,255	0/0:108,0:108:100:0,255,255	0/0:120,0:120:100:0,255,255	0/0:113,0:113:100:0,255,255	0/0:159,0:159:100:0,255,255	0/0:113,1:114:100:0,255,255	0/0:111,0:111:100:0,255,255
ARME14_CTG_19	1213758	SARME14_CTG_19_1213758	C	A	.	PASS	AB=0;ABP=0;AC=3;AF=0.0112782;AN=266;ANN=A|intergenic_region|MODIFIER|EKO05_010492-EKO05_010493|EKO05_010492-EKO05_010493|intergenic_region|EKO05_010492-EKO05_010493|||n.1213758C>A||||||;AO=96;CIGAR=1X;DPB=21084;DPRA=1.13193;EPP=8.80089;EPPR=40.2852;GTI=0;LEN=1;MEANALT=1.025;MQM=45.5;MQMR=59.9455;NS=266;NUMALT=1;ODDS=24.7409;PAIRED=0.833333;PAIREDR=0.998856;PAO=0;PQA=0;PQR=0;PRO=0;QA=2454;QR=744874;RO=20972;RPL=21;RPP=68.9688;RPPR=404.845;RPR=75;RUN=1;SAF=59;SAP=13.9581;SAR=37;SRF=9845;SRP=173.183;SRR=11127;TYPE=snp;technology.Illumina=1;DP=18676	GT:AD:DP:GQ:PL	./.:0,0:0	0/0:98,1:99:100:0,255,255	0/0:109,0:109:100:0,255,255	0/0:42,0:42:99:0,126,255	0/0:99,0:99:100:0,255,255	0/0:95,0:95:100:0,255,255	0/0:115,0:115:100:0,255,255	0/0:117,0:117:100:0,255,255	0/0:130,0:130:100:0,255,255	0/0:65,0:65:100:0,195,255	0/0:150,2:152:100:0,255,255	0/0:92,0:92:100:0,255,255	0/0:41,0:41:99:0,123,255	0/0:48,0:48:99:0,144,255	0/0:64,0:64:100:0,192,255	0/0:68,0:68:100:0,204,255	0/0:74,0:74:100:0,222,255	0/0:58,0:58:100:0,174,255	0/0:96,0:96:100:0,255,255	0/0:75,0:75:100:0,225,255	0/0:67,0:67:100:0,201,255	0/0:48,0:48:99:0,144,255	0/0:68,0:68:100:0,204,255	0/0:105,0:105:100:0,255,255	0/0:56,0:56:100:0,168,255	0/0:49,0:49:99:0,147,255	0/0:58,0:58:100:0,174,255	0/0:50,0:50:99:0,150,255	0/0:86,1:87:100:0,226,255	0/0:72,0:72:100:0,216,255	0/0:61,0:61:100:0,183,255	0/0:52,0:52:99:0,156,255	0/0:94,0:94:100:0,255,255	0/0:71,0:71:100:0,213,255	0/0:57,0:57:100:0,171,255	0/0:57,0:57:100:0,171,255	0/0:53,0:53:99:0,159,255	0/0:71,0:71:100:0,213,255	0/0:54,0:54:100:0,162,255	0/0:46,0:46:99:0,138,255	0/0:51,0:51:99:0,153,255	0/0:65,0:65:100:0,195,255	0/0:55,0:55:100:0,165,255	0/0:55,0:55:100:0,165,255	0/0:82,0:82:100:0,247,255	0/0:51,0:51:99:0,153,255	0/0:51,0:51:99:0,153,255	0/0:57,0:57:100:0,171,255	0/0:59,0:59:100:0,177,255	0/0:323,2:325:100:0,255,255	0/0:71,0:71:100:0,213,255	0/0:45,0:45:99:0,135,255	0/0:77,0:77:100:0,231,255	0/0:68,1:69:100:0,172,255	0/0:57,0:57:100:0,171,255	0/0:54,0:54:100:0,162,255	0/0:75,0:75:100:0,225,255	0/0:61,0:61:100:0,183,255	0/0:68,0:68:100:0,204,255	0/0:39,0:39:99:0,117,255	0/0:66,0:66:100:0,198,255	0/0:52,0:52:99:0,156,255	0/0:61,0:61:100:0,183,255	0/0:42,0:42:99:0,126,255	0/0:49,0:49:99:0,147,255	0/0:48,1:49:99:0,111,255	0/0:38,0:38:99:0,114,255	0/0:47,0:47:99:0,141,255	0/0:55,0:55:100:0,165,255	0/0:112,0:112:100:0,255,255	0/0:40,0:40:99:0,120,255	0/0:72,0:72:100:0,216,255	0/0:51,0:51:99:0,153,255	0/0:59,0:59:100:0,177,255	0/0:79,0:79:100:0,237,255	0/0:63,0:63:100:0,189,255	0/0:54,0:54:100:0,162,255	1/1:0,14:14:99:255,42,0	0/0:54,0:54:100:0,162,255	1/1:0,24:24:99:255,72,0	1/1:0,14:14:99:255,42,0	0/0:78,0:78:100:0,234,255	0/0:49,0:49:99:0,147,255	0/0:62,0:62:100:0,186,255	0/0:63,0:63:100:0,189,255	0/0:84,0:84:100:0,253,255	0/0:72,0:72:100:0,216,255	0/0:71,0:71:100:0,213,255	0/0:84,0:84:100:0,253,255	0/0:68,0:68:100:0,204,255	0/0:57,1:58:99:0,139,255	0/0:75,0:75:100:0,225,255	0/0:66,0:66:100:0,198,255	0/0:48,0:48:99:0,144,255	0/0:76,0:76:100:0,228,255	0/0:64,0:64:100:0,192,255	0/0:61,0:61:100:0,183,255	0/0:55,0:55:100:0,165,255	0/0:58,0:58:100:0,174,255	0/0:57,0:57:100:0,171,255	0/0:61,2:63:99:0,117,255	0/0:71,1:72:100:0,181,255	0/0:93,0:93:100:0,255,255	0/0:83,0:83:100:0,250,255	0/0:68,0:68:100:0,204,255	0/0:77,0:77:100:0,231,255	0/0:87,1:88:100:0,229,255	0/0:61,0:61:100:0,183,255	0/0:80,1:81:100:0,207,255	0/0:95,1:96:100:0,253,255	0/0:73,0:73:100:0,219,255	0/0:71,0:71:100:0,213,255	0/0:80,0:80:100:0,240,255	0/0:74,0:74:100:0,222,255	0/0:75,0:75:100:0,225,255	0/0:101,0:101:100:0,255,255	0/0:84,0:84:100:0,253,255	0/0:99,1:100:100:0,255,255	0/0:138,0:138:100:0,255,255	0/0:58,0:58:100:0,174,255	0/0:91,0:91:100:0,255,255	0/0:90,1:91:100:0,238,255	0/0:97,2:99:100:0,226,255	0/0:125,0:125:100:0,255,255	0/0:85,2:87:100:0,190,255	0/0:83,0:83:100:0,250,255	0/0:102,0:102:100:0,255,255	0/0:86,0:86:100:0,255,255	0/0:76,0:76:100:0,228,255	0/0:73,0:73:100:0,219,255	0/0:99,1:100:100:0,255,255	0/0:88,0:88:100:0,255,255	0/0:91,0:91:100:0,255,255	0/0:83,0:83:100:0,250,255	0/0:85,0:85:100:0,255,255	0/0:74,0:74:100:0,222,255	0/0:121,1:122:100:0,255,255	0/0:92,0:92:100:0,255,255	0/0:97,0:97:100:0,255,255	0/0:84,0:84:100:0,253,255	0/0:98,1:99:100:0,255,255	0/0:84,2:86:100:0,187,255	0/0:106,0:106:100:0,255,255	0/0:81,0:81:100:0,244,255	0/0:82,1:83:100:0,213,255	0/0:108,0:108:100:0,255,255	0/0:67,0:67:100:0,201,255	0/0:76,0:76:100:0,228,255	0/0:59,0:59:100:0,177,255	0/0:72,0:72:100:0,216,255	0/0:101,0:101:100:0,255,255	0/0:82,0:82:100:0,247,255	0/0:119,0:119:100:0,255,255	0/0:87,0:87:100:0,255,255	0/0:68,0:68:100:0,204,255	0/0:94,0:94:100:0,255,255	0/0:88,0:88:100:0,255,255	0/0:102,0:102:100:0,255,255	0/0:87,0:87:100:0,255,255	0/0:97,1:98:100:0,255,255	0/0:52,1:53:99:0,124,255	0/0:85,0:85:100:0,255,255	0/0:91,0:91:100:0,255,255	0/0:109,0:109:100:0,255,255	0/0:77,0:77:100:0,231,255	0/0:96,0:96:100:0,255,255	0/0:71,0:71:100:0,213,255	0/0:77,0:77:100:0,231,255	0/0:94,0:94:100:0,255,255	0/0:108,0:108:100:0,255,255	0/0:91,0:91:100:0,255,255	0/0:78,1:79:100:0,202,255	0/0:62,0:62:100:0,186,255	0/0:94,0:94:100:0,255,255	0/0:101,0:101:100:0,255,255	0/0:93,0:93:100:0,255,255	0/0:118,0:118:100:0,255,255	0/0:56,0:56:100:0,168,255	0/0:75,0:75:100:0,225,255	0/0:80,0:80:100:0,240,255	0/0:80,0:80:100:0,240,255	0/0:90,0:90:100:0,255,255	0/0:77,0:77:100:0,231,255	0/0:79,0:79:100:0,237,255	0/0:98,0:98:100:0,255,255	0/0:125,0:125:100:0,255,255	0/0:99,0:99:100:0,255,255	0/0:79,1:80:100:0,204,255	0/0:87,0:87:100:0,255,255	0/0:74,0:74:100:0,222,255	0/0:67,1:68:100:0,169,255	0/0:81,0:81:100:0,244,255	0/0:100,0:100:100:0,255,255	0/0:96,1:97:100:0,255,255	0/0:77,0:77:100:0,231,255	0/0:93,1:94:100:0,247,255	0/0:112,0:112:100:0,255,255	0/0:87,0:87:100:0,255,255	0/0:74,0:74:100:0,222,255	0/0:67,1:68:100:0,169,255	0/0:39,0:39:99:0,117,255	0/0:97,0:97:100:0,255,255	0/0:98,0:98:100:0,255,255	0/0:97,0:97:100:0,255,255	0/0:81,0:81:100:0,244,255	0/0:76,0:76:100:0,228,255	0/0:168,0:168:100:0,255,255	0/0:203,0:203:100:0,255,255	0/0:75,0:75:100:0,225,255	0/0:181,0:181:100:0,255,255	0/0:163,1:164:100:0,255,255	0/0:245,0:245:100:0,255,255	0/0:93,0:93:100:0,255,255	0/0:83,0:83:100:0,250,255	0/0:119,0:119:100:0,255,255	0/0:117,0:117:100:0,255,255	0/0:72,0:72:100:0,216,255	0/0:95,0:95:100:0,255,255	0/0:101,0:101:100:0,255,255	0/0:69,0:69:100:0,207,255	0/0:118,1:119:100:0,255,255	0/0:109,0:109:100:0,255,255	0/0:62,0:62:100:0,186,255	0/0:61,0:61:100:0,183,255	0/0:109,0:109:100:0,255,255	0/0:110,0:110:100:0,255,255	0/0:78,1:79:100:0,202,255	0/0:160,0:160:100:0,255,255	0/0:97,1:98:100:0,255,255	0/0:85,0:85:100:0,255,255
ARME14_CTG_19	1213772	SARME14_CTG_19_1213772	G	A	.	PASS	AB=0;ABP=0;AC=3;AF=0.0112782;AN=266;ANN=A|intergenic_region|MODIFIER|EKO05_010492-EKO05_010493|EKO05_010492-EKO05_010493|intergenic_region|EKO05_010492-EKO05_010493|||n.1213772G>A||||||;AO=66;CIGAR=1X;DPB=21533;DPRA=1.02133;EPP=6.30041;EPPR=815.228;GTI=0;LEN=1;MEANALT=1.25;MQM=37.5606;MQMR=59.8444;NS=266;NUMALT=1;ODDS=40.3675;PAIRED=0.69697;PAIREDR=0.998927;PAO=0;PQA=0;PQR=0;PRO=0;QA=2340;QR=772229;RO=21427;RPL=1;RPP=137.773;RPPR=547.068;RPR=65;RUN=1;SAF=37;SAP=5.11597;SAR=29;SRF=9400;SRP=702.39;SRR=12027;TYPE=snp;technology.Illumina=1;DP=19046	GT:AD:DP:GQ:PL	./.:0,0:0	0/0:111,0:111:100:0,255,255	0/0:107,0:107:100:0,255,255	0/0:37,0:37:99:0,111,255	0/0:96,0:96:100:0,255,255	0/0:90,0:90:100:0,255,255	0/0:115,0:115:100:0,255,255	0/0:118,0:118:100:0,255,255	0/0:136,0:136:100:0,255,255	0/0:69,0:69:100:0,207,255	0/0:157,0:157:100:0,255,255	0/0:93,0:93:100:0,255,255	0/0:39,0:39:99:0,117,255	0/0:52,0:52:99:0,156,255	0/0:62,0:62:100:0,186,255	0/0:66,0:66:100:0,198,255	0/0:75,0:75:100:0,225,255	0/0:60,0:60:100:0,180,255	0/0:103,0:103:100:0,255,255	0/0:81,0:81:100:0,244,255	0/0:64,0:64:100:0,192,255	0/0:45,0:45:99:0,135,255	0/0:69,0:69:100:0,207,255	0/0:106,0:106:100:0,255,255	0/0:56,0:56:100:0,168,255	0/0:54,0:54:100:0,162,255	0/0:57,0:57:100:0,171,255	0/0:47,0:47:99:0,141,255	0/0:85,0:85:100:0,255,255	0/0:73,0:73:100:0,219,255	0/0:61,0:61:100:0,183,255	0/0:55,0:55:100:0,165,255	0/0:91,0:91:100:0,255,255	0/0:74,0:74:100:0,222,255	0/0:58,0:58:100:0,174,255	0/0:61,0:61:100:0,183,255	0/0:56,0:56:100:0,168,255	0/0:75,0:75:100:0,225,255	0/0:57,0:57:100:0,171,255	0/0:46,0:46:99:0,138,255	0/0:49,0:49:99:0,147,255	0/0:68,0:68:100:0,204,255	0/0:51,0:51:99:0,153,255	0/0:59,0:59:100:0,177,255	0/0:88,0:88:100:0,255,255	0/0:52,0:52:99:0,156,255	0/0:52,0:52:99:0,156,255	0/0:59,0:59:100:0,177,255	0/0:62,0:62:100:0,186,255	0/0:323,0:323:100:0,255,255	0/0:72,0:72:100:0,216,255	0/0:50,0:50:99:0,150,255	0/0:80,0:80:100:0,240,255	0/0:66,0:66:100:0,198,255	0/0:56,0:56:100:0,168,255	0/0:60,0:60:100:0,180,255	0/0:74,0:74:100:0,222,255	0/0:60,0:60:100:0,180,255	0/0:64,0:64:100:0,192,255	0/0:39,0:39:99:0,117,255	0/0:65,0:65:100:0,195,255	0/0:50,0:50:99:0,150,255	0/0:66,0:66:100:0,198,255	0/0:41,0:41:99:0,123,255	0/0:47,0:47:99:0,141,255	0/0:47,0:47:99:0,141,255	0/0:41,0:41:99:0,123,255	0/0:48,0:48:99:0,144,255	0/0:53,0:53:99:0,159,255	0/0:118,0:118:100:0,255,255	0/0:40,0:40:99:0,120,255	0/0:74,0:74:100:0,222,255	0/0:51,0:51:99:0,153,255	0/0:63,0:63:100:0,189,255	0/0:81,0:81:100:0,244,255	0/0:63,0:63:100:0,189,255	0/0:60,0:60:100:0,180,255	1/1:0,15:15:99:255,45,0	0/0:56,0:56:100:0,168,255	1/1:0,30:30:99:255,90,0	1/1:0,16:16:99:255,48,0	0/0:84,0:84:100:0,253,255	0/0:50,0:50:99:0,150,255	0/0:63,0:63:100:0,189,255	0/0:69,0:69:100:0,207,255	0/0:79,0:79:100:0,237,255	0/0:79,0:79:100:0,237,255	0/0:72,0:72:100:0,216,255	0/0:87,0:87:100:0,255,255	0/0:67,0:67:100:0,201,255	0/0:62,0:62:100:0,186,255	0/0:78,0:78:100:0,234,255	0/0:62,0:62:100:0,186,255	0/0:53,0:53:99:0,159,255	0/0:79,0:79:100:0,237,255	0/0:66,0:66:100:0,198,255	0/0:64,0:64:100:0,192,255	0/0:55,0:55:100:0,165,255	0/0:61,0:61:100:0,183,255	0/0:57,0:57:100:0,171,255	0/0:75,0:75:100:0,225,255	0/0:76,0:76:100:0,228,255	0/0:92,0:92:100:0,255,255	0/0:81,0:81:100:0,244,255	0/0:66,0:66:100:0,198,255	0/0:79,0:79:100:0,237,255	0/0:89,0:89:100:0,255,255	0/0:63,0:63:100:0,189,255	0/0:78,0:78:100:0,234,255	0/0:96,0:96:100:0,255,255	0/0:81,0:81:100:0,244,255	0/0:71,0:71:100:0,213,255	0/0:82,0:82:100:0,247,255	0/0:81,0:81:100:0,244,255	0/0:82,0:82:100:0,247,255	0/0:99,0:99:100:0,255,255	0/0:95,0:95:100:0,255,255	0/0:110,0:110:100:0,255,255	0/0:136,0:136:100:0,255,255	0/0:55,0:55:100:0,165,255	0/0:97,0:97:100:0,255,255	0/0:93,0:93:100:0,255,255	0/0:102,0:102:100:0,255,255	0/0:125,0:125:100:0,255,255	0/0:93,0:93:100:0,255,255	0/0:86,0:86:100:0,255,255	0/0:112,0:112:100:0,255,255	0/0:88,0:88:100:0,255,255	0/0:77,0:77:100:0,231,255	0/0:71,0:71:100:0,213,255	0/0:102,0:102:100:0,255,255	0/0:89,0:89:100:0,255,255	0/0:94,0:94:100:0,255,255	0/0:86,0:86:100:0,255,255	0/0:78,0:78:100:0,234,255	0/0:77,0:77:100:0,231,255	0/0:121,0:121:100:0,255,255	0/0:89,0:89:100:0,255,255	0/0:95,0:95:100:0,255,255	0/0:88,0:88:100:0,255,255	0/0:105,0:105:100:0,255,255	0/0:87,0:87:100:0,255,255	0/0:106,0:106:100:0,255,255	0/0:84,0:84:100:0,253,255	0/0:83,0:83:100:0,250,255	0/0:114,0:114:100:0,255,255	0/0:73,0:73:100:0,219,255	0/0:82,0:82:100:0,247,255	0/0:66,0:66:100:0,198,255	0/0:70,1:71:100:0,178,255	0/0:94,0:94:100:0,255,255	0/0:82,0:82:100:0,247,255	0/0:117,0:117:100:0,255,255	0/0:86,0:86:100:0,255,255	0/0:73,0:73:100:0,219,255	0/0:87,0:87:100:0,255,255	0/0:96,0:96:100:0,255,255	0/0:106,0:106:100:0,255,255	0/0:83,0:83:100:0,250,255	0/0:107,0:107:100:0,255,255	0/0:54,0:54:100:0,162,255	0/0:89,0:89:100:0,255,255	0/0:101,0:101:100:0,255,255	0/0:109,0:109:100:0,255,255	0/0:80,0:80:100:0,240,255	0/0:101,0:101:100:0,255,255	0/0:71,0:71:100:0,213,255	0/0:70,0:70:100:0,210,255	0/0:98,0:98:100:0,255,255	0/0:111,0:111:100:0,255,255	0/0:88,0:88:100:0,255,255	0/0:86,0:86:100:0,255,255	0/0:66,0:66:100:0,198,255	0/0:97,0:97:100:0,255,255	0/0:99,0:99:100:0,255,255	0/0:92,0:92:100:0,255,255	0/0:121,0:121:100:0,255,255	0/0:55,0:55:100:0,165,255	0/0:76,0:76:100:0,228,255	0/0:86,0:86:100:0,255,255	0/0:78,0:78:100:0,234,255	0/0:90,0:90:100:0,255,255	0/0:82,0:82:100:0,247,255	0/0:77,0:77:100:0,231,255	0/0:97,0:97:100:0,255,255	0/0:126,0:126:100:0,255,255	0/0:101,0:101:100:0,255,255	0/0:82,0:82:100:0,247,255	0/0:87,0:87:100:0,255,255	0/0:80,0:80:100:0,240,255	0/0:65,0:65:100:0,195,255	0/0:83,0:83:100:0,250,255	0/0:100,0:100:100:0,255,255	0/0:100,0:100:100:0,255,255	0/0:84,0:84:100:0,253,255	0/0:102,0:102:100:0,255,255	0/0:116,0:116:100:0,255,255	0/0:89,0:89:100:0,255,255	0/0:73,0:73:100:0,219,255	0/0:73,0:73:100:0,219,255	0/0:45,0:45:99:0,135,255	0/0:100,0:100:100:0,255,255	0/0:95,0:95:100:0,255,255	0/0:93,0:93:100:0,255,255	0/0:83,0:83:100:0,250,255	0/0:70,0:70:100:0,210,255	0/0:173,0:173:100:0,255,255	0/0:209,0:209:100:0,255,255	0/0:75,0:75:100:0,225,255	0/0:177,0:177:100:0,255,255	0/0:168,1:169:100:0,255,255	0/0:245,0:245:100:0,255,255	0/0:87,0:87:100:0,255,255	0/0:87,0:87:100:0,255,255	0/0:126,0:126:100:0,255,255	0/0:116,0:116:100:0,255,255	0/0:77,0:77:100:0,231,255	0/0:92,0:92:100:0,255,255	0/0:96,0:96:100:0,255,255	0/0:76,0:76:100:0,228,255	0/0:107,0:107:100:0,255,255	0/0:125,0:125:100:0,255,255	0/0:57,0:57:100:0,171,255	0/0:65,0:65:100:0,195,255	0/0:107,0:107:100:0,255,255	0/0:122,0:122:100:0,255,255	0/0:84,0:84:100:0,253,255	0/0:159,1:160:100:0,255,255	0/0:97,0:97:100:0,255,255	0/0:91,0:91:100:0,255,255
ARME14_CTG_19	1213783	SARME14_CTG_19_1213783	G	A	.	PASS	AB=0;ABP=0;AC=3;AF=0.0112782;AN=266;ANN=A|intergenic_region|MODIFIER|EKO05_010492-EKO05_010493|EKO05_010492-EKO05_010493|intergenic_region|EKO05_010492-EKO05_010493|||n.1213783G>A||||||;AO=77;CIGAR=1X;DPB=20698;DPRA=0.568527;EPP=9.35551;EPPR=694.877;GTI=0;LEN=1;MEANALT=1;MQM=39.0649;MQMR=59.8273;NS=266;NUMALT=1;ODDS=70.6114;PAIRED=0.701299;PAIREDR=0.998931;PAO=0;PQA=0;PQR=0;PRO=0;QA=2804;QR=744548;RO=20585;RPL=1;RPP=161.641;RPPR=1390.72;RPR=76;RUN=1;SAF=45;SAP=7.77626;SAR=32;SRF=8930;SRP=786.325;SRR=11655;TYPE=snp;technology.Illumina=1;DP=18313	GT:AD:DP:GQ:PL	./.:0,0:0	0/0:104,0:104:100:0,255,255	0/0:100,0:100:100:0,255,255	0/0:35,0:35:99:0,105,255	0/0:97,0:97:100:0,255,255	0/0:92,1:93:100:0,244,255	0/0:110,0:110:100:0,255,255	0/0:120,0:120:100:0,255,255	0/0:129,0:129:100:0,255,255	0/0:74,0:74:100:0,222,255	0/0:150,0:150:100:0,255,255	0/0:92,0:92:100:0,255,255	0/0:35,0:35:99:0,105,255	0/0:49,0:49:99:0,147,255	0/0:60,0:60:100:0,180,255	0/0:63,0:63:100:0,189,255	0/0:71,0:71:100:0,213,255	0/0:54,1:55:99:0,130,255	0/0:105,0:105:100:0,255,255	0/0:78,0:78:100:0,234,255	0/0:60,0:60:100:0,180,255	0/0:40,0:40:99:0,120,255	0/0:64,0:64:100:0,192,255	0/0:96,0:96:100:0,255,255	0/0:54,0:54:100:0,162,255	0/0:55,0:55:100:0,165,255	0/0:56,0:56:100:0,168,255	0/0:49,0:49:99:0,147,255	0/0:75,0:75:100:0,225,255	0/0:73,0:73:100:0,219,255	0/0:57,0:57:100:0,171,255	0/0:49,0:49:99:0,147,255	0/0:79,0:79:100:0,237,255	0/0:71,0:71:100:0,213,255	0/0:55,0:55:100:0,165,255	0/0:57,0:57:100:0,171,255	0/0:53,0:53:99:0,159,255	0/0:71,0:71:100:0,213,255	0/0:56,0:56:100:0,168,255	0/0:48,0:48:99:0,144,255	0/0:44,0:44:99:0,132,255	0/0:63,0:63:100:0,189,255	0/0:51,0:51:99:0,153,255	0/0:58,0:58:100:0,174,255	0/0:88,0:88:100:0,255,255	0/0:48,0:48:99:0,144,255	0/0:53,0:53:99:0,159,255	0/0:56,0:56:100:0,168,255	0/0:60,0:60:100:0,180,255	0/0:310,0:310:100:0,255,255	0/0:67,0:67:100:0,201,255	0/0:46,0:46:99:0,138,255	0/0:79,0:79:100:0,237,255	0/0:62,0:62:100:0,186,255	0/0:53,0:53:99:0,159,255	0/0:56,0:56:100:0,168,255	0/0:68,0:68:100:0,204,255	0/0:55,0:55:100:0,165,255	0/0:65,0:65:100:0,195,255	0/0:39,0:39:99:0,117,255	0/0:64,0:64:100:0,192,255	0/0:48,0:48:99:0,144,255	0/0:65,0:65:100:0,195,255	0/0:38,0:38:99:0,114,255	0/0:47,0:47:99:0,141,255	0/0:45,0:45:99:0,135,255	0/0:42,0:42:99:0,126,255	0/0:47,0:47:99:0,141,255	0/0:51,0:51:99:0,153,255	0/0:111,0:111:100:0,255,255	0/0:39,0:39:99:0,117,255	0/0:70,0:70:100:0,210,255	0/0:53,0:53:99:0,159,255	0/0:63,0:63:100:0,189,255	0/0:77,0:77:100:0,231,255	0/0:57,0:57:100:0,171,255	0/0:57,0:57:100:0,171,255	1/1:0,20:20:99:255,60,0	0/0:53,0:53:99:0,159,255	1/1:0,36:36:99:255,108,0	1/1:0,19:19:99:255,57,0	0/0:80,0:80:100:0,240,255	0/0:43,0:43:99:0,129,255	0/0:62,0:62:100:0,186,255	0/0:65,0:65:100:0,195,255	0/0:80,0:80:100:0,240,255	0/0:79,0:79:100:0,237,255	0/0:68,0:68:100:0,204,255	0/0:88,0:88:100:0,255,255	0/0:61,0:61:100:0,183,255	0/0:61,0:61:100:0,183,255	0/0:77,0:77:100:0,231,255	0/0:60,0:60:100:0,180,255	0/0:52,0:52:99:0,156,255	0/0:68,0:68:100:0,204,255	0/0:62,0:62:100:0,186,255	0/0:57,0:57:100:0,171,255	0/0:52,0:52:99:0,156,255	0/0:59,0:59:100:0,177,255	0/0:50,0:50:99:0,150,255	0/0:72,0:72:100:0,216,255	0/0:69,0:69:100:0,207,255	0/0:88,0:88:100:0,255,255	0/0:79,0:79:100:0,237,255	0/0:70,0:70:100:0,210,255	0/0:74,0:74:100:0,222,255	0/0:86,0:86:100:0,255,255	0/0:62,0:62:100:0,186,255	0/0:74,0:74:100:0,222,255	0/0:91,0:91:100:0,255,255	0/0:80,0:80:100:0,240,255	0/0:68,0:68:100:0,204,255	0/0:80,0:80:100:0,240,255	0/0:76,0:76:100:0,228,255	0/0:76,0:76:100:0,228,255	0/0:99,0:99:100:0,255,255	0/0:92,0:92:100:0,255,255	0/0:106,0:106:100:0,255,255	0/0:134,0:134:100:0,255,255	0/0:57,0:57:100:0,171,255	0/0:90,0:90:100:0,255,255	0/0:95,0:95:100:0,255,255	0/0:101,0:101:100:0,255,255	0/0:118,0:118:100:0,255,255	0/0:87,0:87:100:0,255,255	0/0:85,0:85:100:0,255,255	0/0:106,0:106:100:0,255,255	0/0:87,0:87:100:0,255,255	0/0:78,0:78:100:0,234,255	0/0:67,0:67:100:0,201,255	0/0:99,0:99:100:0,255,255	0/0:85,0:85:100:0,255,255	0/0:91,0:91:100:0,255,255	0/0:85,0:85:100:0,255,255	0/0:76,0:76:100:0,228,255	0/0:73,0:73:100:0,219,255	0/0:113,0:113:100:0,255,255	0/0:87,0:87:100:0,255,255	0/0:89,0:89:100:0,255,255	0/0:88,0:88:100:0,255,255	0/0:98,0:98:100:0,255,255	0/0:80,0:80:100:0,240,255	0/0:108,0:108:100:0,255,255	0/0:85,0:85:100:0,255,255	0/0:73,0:73:100:0,219,255	0/0:106,0:106:100:0,255,255	0/0:67,0:67:100:0,201,255	0/0:73,0:73:100:0,219,255	0/0:59,0:59:100:0,177,255	0/0:69,0:69:100:0,207,255	0/0:93,0:93:100:0,255,255	0/0:84,0:84:100:0,253,255	0/0:110,0:110:100:0,255,255	0/0:82,0:82:100:0,247,255	0/0:71,0:71:100:0,213,255	0/0:82,0:82:100:0,247,255	0/0:90,0:90:100:0,255,255	0/0:102,0:102:100:0,255,255	0/0:78,0:78:100:0,234,255	0/0:110,0:110:100:0,255,255	0/0:53,0:53:99:0,159,255	0/0:78,0:78:100:0,234,255	0/0:98,0:98:100:0,255,255	0/0:99,0:99:100:0,255,255	0/0:67,0:67:100:0,201,255	0/0:96,0:96:100:0,255,255	0/0:67,0:67:100:0,201,255	0/0:66,0:66:100:0,198,255	0/0:92,0:92:100:0,255,255	0/0:111,0:111:100:0,255,255	0/0:84,0:84:100:0,253,255	0/0:85,0:85:100:0,255,255	0/0:63,0:63:100:0,189,255	0/0:94,0:94:100:0,255,255	0/0:86,0:86:100:0,255,255	0/0:84,0:84:100:0,253,255	0/0:115,0:115:100:0,255,255	0/0:53,0:53:99:0,159,255	0/0:77,0:77:100:0,231,255	0/0:77,0:77:100:0,231,255	0/0:71,0:71:100:0,213,255	0/0:82,0:82:100:0,247,255	0/0:80,0:80:100:0,240,255	0/0:70,0:70:100:0,210,255	0/0:92,0:92:100:0,255,255	0/0:116,0:116:100:0,255,255	0/0:93,0:93:100:0,255,255	0/0:82,0:82:100:0,247,255	0/0:82,0:82:100:0,247,255	0/0:81,0:81:100:0,244,255	0/0:63,0:63:100:0,189,255	0/0:81,0:81:100:0,244,255	0/0:97,0:97:100:0,255,255	0/0:96,0:96:100:0,255,255	0/0:85,0:85:100:0,255,255	0/0:95,0:95:100:0,255,255	0/0:112,0:112:100:0,255,255	0/0:83,0:83:100:0,250,255	0/0:73,0:73:100:0,219,255	0/0:76,0:76:100:0,228,255	0/0:42,0:42:99:0,126,255	0/0:93,0:93:100:0,255,255	0/0:90,0:90:100:0,255,255	0/0:92,0:92:100:0,255,255	0/0:73,0:73:100:0,219,255	0/0:62,0:62:100:0,186,255	0/0:162,0:162:100:0,255,255	0/0:203,0:203:100:0,255,255	0/0:74,0:74:100:0,222,255	0/0:177,0:177:100:0,255,255	0/0:164,0:164:100:0,255,255	0/0:237,0:237:100:0,255,255	0/0:97,0:97:100:0,255,255	0/0:95,0:95:100:0,255,255	0/0:124,0:124:100:0,255,255	0/0:121,0:121:100:0,255,255	0/0:79,0:79:100:0,237,255	0/0:90,0:90:100:0,255,255	0/0:90,0:90:100:0,255,255	0/0:74,0:74:100:0,222,255	0/0:108,0:108:100:0,255,255	0/0:124,0:124:100:0,255,255	0/0:54,0:54:100:0,162,255	0/0:63,0:63:100:0,189,255	0/0:102,0:102:100:0,255,255	0/0:120,0:120:100:0,255,255	0/0:73,0:73:100:0,219,255	0/0:150,0:150:100:0,255,255	0/0:92,0:92:100:0,255,255	0/0:95,0:95:100:0,255,255
ARME14_CTG_19	1213805	SARME14_CTG_19_1213805	G	A	.	PASS	AB=0;ABP=0;AC=3;AF=0.0112782;AN=266;ANN=A|intergenic_region|MODIFIER|EKO05_010492-EKO05_010493|EKO05_010492-EKO05_010493|intergenic_region|EKO05_010492-EKO05_010493|||n.1213805G>A||||||;AO=95;CIGAR=1X;DPB=20536;DPRA=0.407433;EPP=8.15326;EPPR=8.35022;GTI=0;LEN=1;MEANALT=1;MQM=40.4526;MQMR=59.793;NS=266;NUMALT=1;ODDS=108.319;PAIRED=0.684211;PAIREDR=0.998824;PAO=0;PQA=0;PQR=0;PRO=0;QA=3387;QR=737880;RO=20404;RPL=20;RPP=72.1546;RPPR=334.169;RPR=75;RUN=1;SAF=56;SAP=9.61615;SAR=39;SRF=9830;SRP=61.9197;SRR=10574;TYPE=snp;technology.Illumina=1;DP=18115	GT:AD:DP:GQ:PL	./.:0,0:0	0/0:102,0:102:100:0,255,255	0/0:93,0:93:100:0,255,255	0/0:33,0:33:99:0,99,255	0/0:97,0:97:100:0,255,255	0/0:80,0:80:100:0,240,255	0/0:109,0:109:100:0,255,255	0/0:106,0:106:100:0,255,255	0/0:121,0:121:100:0,255,255	0/0:71,0:71:100:0,213,255	0/0:141,0:141:100:0,255,255	0/0:92,0:92:100:0,255,255	0/0:38,0:38:99:0,114,255	0/0:43,0:43:99:0,129,255	0/0:59,0:59:100:0,177,255	0/0:56,0:56:100:0,168,255	0/0:76,0:76:100:0,228,255	0/0:57,0:57:100:0,171,255	0/0:97,0:97:100:0,255,255	0/0:71,0:71:100:0,213,255	0/0:65,0:65:100:0,195,255	0/0:46,0:46:99:0,138,255	0/0:56,0:56:100:0,168,255	0/0:100,0:100:100:0,255,255	0/0:55,0:55:100:0,165,255	0/0:62,0:62:100:0,186,255	0/0:57,0:57:100:0,171,255	0/0:45,0:45:99:0,135,255	0/0:73,0:73:100:0,219,255	0/0:74,0:74:100:0,222,255	0/0:54,0:54:100:0,162,255	0/0:46,0:46:99:0,138,255	0/0:80,0:80:100:0,240,255	0/0:76,0:76:100:0,228,255	0/0:60,0:60:100:0,180,255	0/0:51,0:51:99:0,153,255	0/0:55,0:55:100:0,165,255	0/0:73,0:73:100:0,219,255	0/0:51,0:51:99:0,153,255	0/0:43,0:43:99:0,129,255	0/0:48,0:48:99:0,144,255	0/0:66,0:66:100:0,198,255	0/0:51,0:51:99:0,153,255	0/0:55,0:55:100:0,165,255	0/0:87,0:87:100:0,255,255	0/0:51,0:51:99:0,153,255	0/0:51,0:51:99:0,153,255	0/0:56,0:56:100:0,168,255	0/0:60,0:60:100:0,180,255	0/0:285,0:285:100:0,255,255	0/0:72,0:72:100:0,216,255	0/0:48,0:48:99:0,144,255	0/0:75,0:75:100:0,225,255	0/0:64,0:64:100:0,192,255	0/0:54,0:54:100:0,162,255	0/0:58,0:58:100:0,174,255	0/0:76,0:76:100:0,228,255	0/0:53,0:53:99:0,159,255	0/0:61,0:61:100:0,183,255	0/0:43,0:43:99:0,129,255	0/0:60,0:60:100:0,180,255	0/0:54,0:54:100:0,162,255	0/0:61,0:61:100:0,183,255	0/0:39,0:39:99:0,117,255	0/0:51,0:51:99:0,153,255	0/0:52,0:52:99:0,156,255	0/0:46,0:46:99:0,138,255	0/0:51,0:51:99:0,153,255	0/0:48,0:48:99:0,144,255	0/0:93,0:93:100:0,255,255	0/0:45,0:45:99:0,135,255	0/0:72,0:72:100:0,216,255	0/0:52,0:52:99:0,156,255	0/0:67,0:67:100:0,201,255	0/0:69,0:69:100:0,207,255	0/0:61,0:61:100:0,183,255	0/0:70,0:70:100:0,210,255	1/1:0,30:30:99:255,90,0	0/0:51,0:51:99:0,153,255	1/1:0,41:41:99:255,123,0	1/1:0,24:24:99:255,72,0	0/0:80,0:80:100:0,240,255	0/0:44,0:44:99:0,132,255	0/0:56,0:56:100:0,168,255	0/0:68,0:68:100:0,204,255	0/0:74,0:74:100:0,222,255	0/0:84,0:84:100:0,253,255	0/0:60,0:60:100:0,180,255	0/0:78,0:78:100:0,234,255	0/0:57,0:57:100:0,171,255	0/0:64,0:64:100:0,192,255	0/0:76,0:76:100:0,228,255	0/0:59,0:59:100:0,177,255	0/0:52,0:52:99:0,156,255	0/0:68,0:68:100:0,204,255	0/0:61,0:61:100:0,183,255	0/0:59,0:59:100:0,177,255	0/0:55,0:55:100:0,165,255	0/0:58,0:58:100:0,174,255	0/0:52,0:52:99:0,156,255	0/0:67,0:67:100:0,201,255	0/0:63,0:63:100:0,189,255	0/0:95,0:95:100:0,255,255	0/0:78,0:78:100:0,234,255	0/0:68,0:68:100:0,204,255	0/0:69,0:69:100:0,207,255	0/0:88,0:88:100:0,255,255	0/0:58,0:58:100:0,174,255	0/0:74,0:74:100:0,222,255	0/0:83,0:83:100:0,250,255	0/0:79,0:79:100:0,237,255	0/0:66,0:66:100:0,198,255	0/0:84,0:84:100:0,253,255	0/0:77,0:77:100:0,231,255	0/0:79,0:79:100:0,237,255	0/0:95,0:95:100:0,255,255	0/0:91,0:91:100:0,255,255	0/0:109,0:109:100:0,255,255	0/0:115,0:115:100:0,255,255	0/0:62,0:62:100:0,186,255	0/0:87,0:87:100:0,255,255	0/0:90,0:90:100:0,255,255	0/0:102,0:102:100:0,255,255	0/0:111,0:111:100:0,255,255	0/0:89,0:89:100:0,255,255	0/0:85,0:85:100:0,255,255	0/0:106,0:106:100:0,255,255	0/0:90,0:90:100:0,255,255	0/0:79,0:79:100:0,237,255	0/0:75,0:75:100:0,225,255	0/0:97,0:97:100:0,255,255	0/0:75,0:75:100:0,225,255	0/0:94,0:94:100:0,255,255	0/0:86,0:86:100:0,255,255	0/0:84,0:84:100:0,253,255	0/0:69,0:69:100:0,207,255	0/0:104,0:104:100:0,255,255	0/0:80,0:80:100:0,240,255	0/0:74,0:74:100:0,222,255	0/0:82,0:82:100:0,247,255	0/0:95,0:95:100:0,255,255	0/0:77,0:77:100:0,231,255	0/0:101,0:101:100:0,255,255	0/0:89,0:89:100:0,255,255	0/0:69,0:69:100:0,207,255	0/0:104,0:104:100:0,255,255	0/0:58,0:58:100:0,174,255	0/0:84,0:84:100:0,253,255	0/0:51,0:51:99:0,153,255	0/0:61,0:61:100:0,183,255	0/0:110,0:110:100:0,255,255	0/0:79,0:79:100:0,237,255	0/0:116,0:116:100:0,255,255	0/0:95,0:95:100:0,255,255	0/0:68,0:68:100:0,204,255	0/0:79,0:79:100:0,237,255	0/0:103,0:103:100:0,255,255	0/0:99,0:99:100:0,255,255	0/0:76,0:76:100:0,228,255	0/0:110,0:110:100:0,255,255	0/0:54,0:54:100:0,162,255	0/0:81,0:81:100:0,244,255	0/0:99,0:99:100:0,255,255	0/0:98,0:98:100:0,255,255	0/0:63,0:63:100:0,189,255	0/0:92,0:92:100:0,255,255	0/0:72,0:72:100:0,216,255	0/0:65,0:65:100:0,195,255	0/0:100,0:100:100:0,255,255	0/0:104,0:104:100:0,255,255	0/0:87,0:87:100:0,255,255	0/0:84,0:84:100:0,253,255	0/0:67,0:67:100:0,201,255	0/0:89,0:89:100:0,255,255	0/0:87,0:87:100:0,255,255	0/0:80,0:80:100:0,240,255	0/0:112,0:112:100:0,255,255	0/0:51,0:51:99:0,153,255	0/0:77,0:77:100:0,231,255	0/0:77,0:77:100:0,231,255	0/0:69,0:69:100:0,207,255	0/0:78,0:78:100:0,234,255	0/0:84,0:84:100:0,253,255	0/0:73,0:73:100:0,219,255	0/0:88,0:88:100:0,255,255	0/0:112,0:112:100:0,255,255	0/0:96,0:96:100:0,255,255	0/0:92,0:92:100:0,255,255	0/0:78,0:78:100:0,234,255	0/0:74,0:74:100:0,222,255	0/0:62,0:62:100:0,186,255	0/0:74,0:74:100:0,222,255	0/0:94,0:94:100:0,255,255	0/0:97,0:97:100:0,255,255	0/0:89,0:89:100:0,255,255	0/0:92,0:92:100:0,255,255	0/0:111,0:111:100:0,255,255	0/0:82,0:82:100:0,247,255	0/0:72,0:72:100:0,216,255	0/0:71,0:71:100:0,213,255	0/0:50,0:50:99:0,150,255	0/0:81,0:81:100:0,244,255	0/0:89,0:89:100:0,255,255	0/0:89,0:89:100:0,255,255	0/0:69,0:69:100:0,207,255	0/0:58,0:58:100:0,174,255	0/0:164,0:164:100:0,255,255	0/0:203,0:203:100:0,255,255	0/0:76,0:76:100:0,228,255	0/0:174,0:174:100:0,255,255	0/0:165,0:165:100:0,255,255	0/0:264,0:264:100:0,255,255	0/0:88,0:88:100:0,255,255	0/0:86,0:86:100:0,255,255	0/0:107,0:107:100:0,255,255	0/0:116,0:116:100:0,255,255	0/0:80,0:80:100:0,240,255	0/0:82,0:82:100:0,247,255	0/0:92,0:92:100:0,255,255	0/0:77,0:77:100:0,231,255	0/0:107,0:107:100:0,255,255	0/0:115,0:115:100:0,255,255	0/0:49,0:49:99:0,147,255	0/0:60,0:60:100:0,180,255	0/0:103,0:103:100:0,255,255	0/0:119,0:119:100:0,255,255	0/0:85,0:85:100:0,255,255	0/0:162,0:162:100:0,255,255	0/0:88,0:88:100:0,255,255	0/0:87,0:87:100:0,255,255
ARME14_CTG_19	1215481	SARME14_CTG_19_1215481	T	C	.	PASS	AB=0;ABP=0;AC=10;AF=0.037594;AN=266;ANN=C|intergenic_region|MODIFIER|EKO05_010492-EKO05_010493|EKO05_010492-EKO05_010493|intergenic_region|EKO05_010492-EKO05_010493|||n.1215481T>C||||||;AO=915;CIGAR=1X;DPB=23171;DPRA=1.11951;EPP=48.8628;EPPR=1827.31;GTI=0;LEN=1;MEANALT=1.2;MQM=60;MQMR=59.9103;NS=266;NUMALT=1;ODDS=75.4176;PAIRED=1;PAIREDR=0.99919;PAO=0;PQA=0;PQR=0;PRO=0;QA=32011;QR=795016;RO=22214;RPL=420;RPP=16.3595;RPPR=11.1183;RPR=495;RUN=1;SAF=515;SAP=34.3958;SAR=400;SRF=12372;SRP=628.714;SRR=9842;TYPE=snp;technology.Illumina=1;DP=20447	GT:AD:DP:GQ:PL	./.:0,0:0	0/0:83,0:83:100:0,250,255	0/0:88,0:88:100:0,255,255	0/0:40,0:40:99:0,120,255	0/0:81,0:81:100:0,244,255	0/0:78,0:78:100:0,234,255	0/0:143,0:143:100:0,255,255	0/0:113,0:113:100:0,255,255	0/0:129,0:129:100:0,255,255	0/0:81,0:81:100:0,244,255	0/0:141,0:141:100:0,255,255	1/1:15,90:105:100:255,0,225	1/1:0,42:42:99:255,126,0	0/0:69,0:69:100:0,207,255	0/0:90,0:90:100:0,255,255	0/0:74,0:74:100:0,222,255	0/0:84,0:84:100:0,253,255	0/0:57,0:57:100:0,171,255	0/0:84,0:84:100:0,253,255	0/0:82,0:82:100:0,247,255	0/0:66,0:66:100:0,198,255	0/0:67,0:67:100:0,201,255	0/0:82,0:82:100:0,247,255	0/0:89,0:89:100:0,255,255	0/0:74,0:74:100:0,222,255	0/0:67,0:67:100:0,201,255	0/0:74,0:74:100:0,222,255	0/0:72,0:72:100:0,216,255	0/0:87,0:87:100:0,255,255	0/0:82,0:82:100:0,247,255	0/0:98,0:98:100:0,255,255	0/0:63,0:63:100:0,189,255	0/0:94,0:94:100:0,255,255	0/0:67,0:67:100:0,201,255	0/0:88,0:88:100:0,255,255	0/0:84,0:84:100:0,253,255	0/0:61,0:61:100:0,183,255	0/0:91,0:91:100:0,255,255	0/0:60,0:60:100:0,180,255	0/0:64,0:64:100:0,192,255	0/0:49,0:49:99:0,147,255	0/0:80,0:80:100:0,240,255	0/0:48,0:48:99:0,144,255	0/0:70,0:70:100:0,210,255	0/0:91,0:91:100:0,255,255	0/0:64,0:64:100:0,192,255	0/0:65,0:65:100:0,195,255	0/0:71,0:71:100:0,213,255	0/0:60,0:60:100:0,180,255	0/0:371,0:371:100:0,255,255	0/0:90,0:90:100:0,255,255	0/0:56,0:56:100:0,168,255	0/0:74,0:74:100:0,222,255	0/0:65,0:65:100:0,195,255	0/0:66,0:66:100:0,198,255	0/0:60,0:60:100:0,180,255	0/0:72,0:72:100:0,216,255	0/0:72,0:72:100:0,216,255	0/0:87,0:87:100:0,255,255	0/0:56,1:57:99:0,136,255	0/0:72,0:72:100:0,216,255	0/0:73,0:73:100:0,219,255	0/0:67,0:67:100:0,201,255	0/0:55,0:55:100:0,165,255	0/0:77,0:77:100:0,231,255	0/0:46,0:46:99:0,138,255	0/0:46,0:46:99:0,138,255	0/0:58,0:58:100:0,174,255	0/0:59,0:59:100:0,177,255	0/0:123,0:123:100:0,255,255	0/0:65,0:65:100:0,195,255	0/0:59,0:59:100:0,177,255	0/0:79,0:79:100:0,237,255	0/0:73,0:73:100:0,219,255	0/0:96,0:96:100:0,255,255	0/0:45,0:45:99:0,135,255	0/0:64,0:64:100:0,192,255	0/0:62,0:62:100:0,186,255	0/0:66,0:66:100:0,198,255	0/0:98,0:98:100:0,255,255	0/0:70,0:70:100:0,210,255	0/0:80,0:80:100:0,240,255	0/0:43,0:43:99:0,129,255	0/0:74,0:74:100:0,222,255	0/0:88,0:88:100:0,255,255	0/0:75,0:75:100:0,225,255	0/0:82,0:82:100:0,247,255	0/0:67,0:67:100:0,201,255	0/0:80,0:80:100:0,240,255	0/0:83,0:83:100:0,250,255	0/0:63,0:63:100:0,189,255	0/0:88,0:88:100:0,255,255	0/0:93,0:93:100:0,255,255	0/0:48,0:48:99:0,144,255	0/0:76,0:76:100:0,228,255	0/0:72,0:72:100:0,216,255	0/0:42,0:42:99:0,126,255	0/0:55,0:55:100:0,165,255	0/0:61,0:61:100:0,183,255	0/0:63,0:63:100:0,189,255	0/0:64,0:64:100:0,192,255	0/0:84,0:84:100:0,253,255	0/0:120,0:120:100:0,255,255	0/0:75,0:75:100:0,225,255	0/0:73,0:73:100:0,219,255	0/0:82,0:82:100:0,247,255	0/0:98,0:98:100:0,255,255	0/0:76,0:76:100:0,228,255	0/0:85,0:85:100:0,255,255	0/0:106,0:106:100:0,255,255	0/0:92,0:92:100:0,255,255	0/0:80,0:80:100:0,240,255	0/0:80,0:80:100:0,240,255	0/0:109,0:109:100:0,255,255	0/0:81,0:81:100:0,244,255	0/0:81,0:81:100:0,244,255	0/0:75,0:75:100:0,225,255	0/0:107,0:107:100:0,255,255	0/0:122,0:122:100:0,255,255	0/0:91,0:91:100:0,255,255	0/0:88,0:88:100:0,255,255	0/0:75,0:75:100:0,225,255	0/0:135,0:135:100:0,255,255	0/0:107,0:107:100:0,255,255	0/0:103,0:103:100:0,255,255	0/0:98,0:98:100:0,255,255	0/0:132,0:132:100:0,255,255	0/0:105,0:105:100:0,255,255	0/0:82,0:82:100:0,247,255	0/0:93,0:93:100:0,255,255	0/0:83,0:83:100:0,250,255	0/0:87,0:87:100:0,255,255	0/0:92,0:92:100:0,255,255	0/0:83,0:83:100:0,250,255	0/0:93,0:93:100:0,255,255	0/0:80,0:80:100:0,240,255	0/0:90,0:90:100:0,255,255	0/0:108,0:108:100:0,255,255	0/0:87,0:87:100:0,255,255	0/0:100,0:100:100:0,255,255	0/0:103,0:103:100:0,255,255	0/0:68,0:68:100:0,204,255	0/0:112,0:112:100:0,255,255	0/0:97,0:97:100:0,255,255	0/0:96,0:96:100:0,255,255	0/0:88,0:88:100:0,255,255	0/0:71,0:71:100:0,213,255	0/0:67,0:67:100:0,201,255	0/0:67,0:67:100:0,201,255	0/0:79,0:79:100:0,237,255	0/0:79,0:79:100:0,237,255	0/0:84,0:84:100:0,253,255	0/0:153,0:153:100:0,255,255	0/0:81,0:81:100:0,244,255	0/0:86,0:86:100:0,255,255	0/0:111,0:111:100:0,255,255	0/0:94,0:94:100:0,255,255	0/0:93,0:93:100:0,255,255	0/0:79,0:79:100:0,237,255	0/0:118,0:118:100:0,255,255	0/0:86,0:86:100:0,255,255	0/0:74,0:74:100:0,222,255	0/0:106,0:106:100:0,255,255	0/0:125,0:125:100:0,255,255	0/0:96,0:96:100:0,255,255	0/0:105,0:105:100:0,255,255	0/0:90,0:90:100:0,255,255	0/0:96,0:96:100:0,255,255	0/0:111,0:111:100:0,255,255	0/0:106,0:106:100:0,255,255	0/0:96,0:96:100:0,255,255	0/0:93,0:93:100:0,255,255	0/0:88,0:88:100:0,255,255	0/0:88,0:88:100:0,255,255	0/0:86,0:86:100:0,255,255	0/0:90,0:90:100:0,255,255	0/0:138,0:138:100:0,255,255	0/0:47,0:47:99:0,141,255	0/0:62,0:62:100:0,186,255	0/0:113,0:113:100:0,255,255	0/0:64,0:64:100:0,192,255	0/0:111,0:111:100:0,255,255	0/0:92,0:92:100:0,255,255	0/0:109,0:109:100:0,255,255	0/0:99,0:99:100:0,255,255	0/0:117,0:117:100:0,255,255	0/0:87,0:87:100:0,255,255	0/0:73,0:73:100:0,219,255	0/0:102,0:102:100:0,255,255	0/0:102,0:102:100:0,255,255	0/0:75,0:75:100:0,225,255	0/0:102,0:102:100:0,255,255	0/0:94,0:94:100:0,255,255	0/0:112,0:112:100:0,255,255	0/0:105,0:105:100:0,255,255	0/0:121,0:121:100:0,255,255	0/0:139,0:139:100:0,255,255	0/0:74,0:74:100:0,222,255	0/0:99,0:99:100:0,255,255	0/0:76,0:76:100:0,228,255	0/0:51,0:51:99:0,153,255	0/0:79,1:80:100:0,204,255	0/0:112,0:112:100:0,255,255	0/0:92,0:92:100:0,255,255	0/0:92,0:92:100:0,255,255	0/0:59,0:59:100:0,177,255	0/0:179,0:179:100:0,255,255	0/0:237,0:237:100:0,255,255	0/0:69,0:69:100:0,207,255	0/0:193,0:193:100:0,255,255	0/0:156,0:156:100:0,255,255	1/1:2,323:325:100:255,255,0	0/0:104,0:104:100:0,255,255	0/0:75,0:75:100:0,225,255	0/0:84,0:84:100:0,253,255	0/0:115,0:115:100:0,255,255	0/0:87,0:87:100:0,255,255	0/0:85,0:85:100:0,255,255	0/0:82,0:82:100:0,247,255	0/0:96,0:96:100:0,255,255	0/0:96,0:96:100:0,255,255	0/0:98,0:98:100:0,255,255	0/0:67,0:67:100:0,201,255	0/0:90,0:90:100:0,255,255	0/0:103,0:103:100:0,255,255	0/0:119,0:119:100:0,255,255	0/0:114,0:114:100:0,255,255	0/0:167,2:169:100:0,255,255	0/0:84,0:84:100:0,253,255	0/0:109,0:109:100:0,255,255
ARME14_CTG_19	1216496	SARME14_CTG_19_1216496	T	C	.	PASS	AB=0;ABP=0;AC=3;AF=0.0112782;AN=266;ANN=C|intergenic_region|MODIFIER|EKO05_010492-EKO05_010493|EKO05_010492-EKO05_010493|intergenic_region|EKO05_010492-EKO05_010493|||n.1216496T>C||||||;AO=241;CIGAR=1X;DPB=21561;DPRA=1.13038;EPP=9.57878;EPPR=295.008;GTI=0;LEN=1;MEANALT=1.11111;MQM=59.9627;MQMR=59.9471;NS=266;NUMALT=1;ODDS=139.221;PAIRED=1;PAIREDR=0.999389;PAO=0;PQA=0;PQR=0;PRO=0;QA=8490;QR=772743;RO=21290;RPL=106;RPP=10.5879;RPPR=197.813;RPR=135;RUN=1;SAF=117;SAP=3.4518;SAR=124;SRF=10401;SRP=27.2998;SRR=10889;TYPE=snp;technology.Illumina=1;DP=18920	GT:AD:DP:GQ:PL	./.:0,0:0	0/0:81,0:81:100:0,244,255	0/0:89,0:89:100:0,255,255	0/0:35,0:35:99:0,105,255	0/0:99,0:99:100:0,255,255	0/0:106,0:106:100:0,255,255	0/0:142,0:142:100:0,255,255	0/0:127,0:127:100:0,255,255	0/0:145,0:145:100:0,255,255	0/0:89,0:89:100:0,255,255	0/0:147,0:147:100:0,255,255	0/0:120,0:120:100:0,255,255	0/0:44,0:44:99:0,132,255	0/0:52,0:52:99:0,156,255	0/0:85,0:85:100:0,255,255	0/0:55,0:55:100:0,165,255	0/0:73,0:73:100:0,219,255	0/0:50,0:50:99:0,150,255	0/0:74,0:74:100:0,222,255	0/0:71,0:71:100:0,213,255	0/0:77,0:77:100:0,231,255	0/0:52,0:52:99:0,156,255	0/0:66,0:66:100:0,198,255	0/0:82,0:82:100:0,247,255	0/0:63,0:63:100:0,189,255	0/0:55,0:55:100:0,165,255	0/0:77,0:77:100:0,231,255	0/0:58,0:58:100:0,174,255	0/0:85,0:85:100:0,255,255	0/0:67,0:67:100:0,201,255	0/0:73,0:73:100:0,219,255	0/0:57,0:57:100:0,171,255	0/0:91,0:91:100:0,255,255	0/0:65,0:65:100:0,195,255	0/0:58,0:58:100:0,174,255	0/0:69,0:69:100:0,207,255	0/0:55,0:55:100:0,165,255	0/0:88,0:88:100:0,255,255	0/0:69,0:69:100:0,207,255	0/0:62,0:62:100:0,186,255	0/0:56,0:56:100:0,168,255	0/0:64,0:64:100:0,192,255	0/0:43,0:43:99:0,129,255	0/0:65,0:65:100:0,195,255	0/0:80,0:80:100:0,240,255	0/0:59,0:59:100:0,177,255	0/0:43,0:43:99:0,129,255	0/0:62,0:62:100:0,186,255	0/0:67,0:67:100:0,201,255	0/0:310,0:310:100:0,255,255	0/0:58,0:58:100:0,174,255	0/0:65,0:65:100:0,195,255	0/0:77,0:77:100:0,231,255	0/0:51,0:51:99:0,153,255	0/0:44,0:44:99:0,132,255	0/0:47,0:47:99:0,141,255	0/0:69,0:69:100:0,207,255	0/0:54,0:54:100:0,162,255	0/0:61,0:61:100:0,183,255	0/0:54,0:54:100:0,162,255	0/0:63,0:63:100:0,189,255	0/0:67,0:67:100:0,201,255	0/0:60,0:60:100:0,180,255	0/0:58,0:58:100:0,174,255	0/0:58,0:58:100:0,174,255	0/0:44,1:45:99:0,100,255	0/0:45,0:45:99:0,135,255	0/0:52,0:52:99:0,156,255	0/0:54,0:54:100:0,162,255	0/0:124,0:124:100:0,255,255	0/0:58,0:58:100:0,174,255	0/0:39,0:39:99:0,117,255	0/0:43,0:43:99:0,129,255	0/0:57,0:57:100:0,171,255	0/0:94,0:94:100:0,255,255	0/0:63,0:63:100:0,189,255	0/0:60,0:60:100:0,180,255	0/0:73,0:73:100:0,219,255	0/0:65,0:65:100:0,195,255	0/0:81,0:81:100:0,244,255	0/0:54,0:54:100:0,162,255	0/0:97,0:97:100:0,255,255	0/0:53,0:53:99:0,159,255	0/0:47,0:47:99:0,141,255	0/0:68,0:68:100:0,204,255	0/0:56,0:56:100:0,168,255	0/0:72,0:72:100:0,216,255	0/0:56,0:56:100:0,168,255	0/0:78,0:78:100:0,234,255	0/0:77,0:77:100:0,231,255	0/0:70,0:70:100:0,210,255	0/0:81,0:81:100:0,244,255	0/0:84,0:84:100:0,253,255	0/0:53,0:53:99:0,159,255	0/0:75,0:75:100:0,225,255	0/0:60,0:60:100:0,180,255	0/0:70,0:70:100:0,210,255	0/0:43,0:43:99:0,129,255	0/0:72,0:72:100:0,216,255	0/0:49,0:49:99:0,147,255	0/0:79,0:79:100:0,237,255	0/0:81,0:81:100:0,244,255	0/0:90,0:90:100:0,255,255	0/0:91,0:91:100:0,255,255	0/0:62,0:62:100:0,186,255	0/0:64,0:64:100:0,192,255	0/0:88,0:88:100:0,255,255	0/0:79,0:79:100:0,237,255	0/0:77,0:77:100:0,231,255	0/0:86,0:86:100:0,255,255	0/0:73,0:73:100:0,219,255	0/0:74,0:74:100:0,222,255	0/0:75,0:75:100:0,225,255	0/0:65,0:65:100:0,195,255	0/0:96,0:96:100:0,255,255	0/0:73,0:73:100:0,219,255	0/0:64,0:64:100:0,192,255	0/0:98,0:98:100:0,255,255	0/0:120,0:120:100:0,255,255	0/0:52,0:52:99:0,156,255	0/0:87,0:87:100:0,255,255	0/0:73,0:73:100:0,219,255	0/0:110,0:110:100:0,255,255	0/0:94,0:94:100:0,255,255	0/0:99,0:99:100:0,255,255	0/0:87,0:87:100:0,255,255	0/0:103,0:103:100:0,255,255	0/0:79,0:79:100:0,237,255	0/0:58,0:58:100:0,174,255	0/0:101,0:101:100:0,255,255	0/0:103,0:103:100:0,255,255	0/0:77,0:77:100:0,231,255	0/0:106,0:106:100:0,255,255	0/0:87,0:87:100:0,255,255	0/0:86,0:86:100:0,255,255	0/0:65,0:65:100:0,195,255	0/0:110,0:110:100:0,255,255	0/0:90,0:90:100:0,255,255	0/0:75,0:75:100:0,225,255	0/0:76,0:76:100:0,228,255	0/0:97,0:97:100:0,255,255	0/0:67,0:67:100:0,201,255	0/0:96,0:96:100:0,255,255	0/0:83,0:83:100:0,250,255	0/0:76,0:76:100:0,228,255	0/0:96,0:96:100:0,255,255	0/0:64,0:64:100:0,192,255	0/0:74,0:74:100:0,222,255	0/0:70,0:70:100:0,210,255	1/1:0,75:75:100:255,225,0	0/0:111,0:111:100:0,255,255	1/1:0,80:80:100:255,240,0	0/0:114,0:114:100:0,255,255	0/0:68,0:68:100:0,204,255	0/0:66,0:66:100:0,198,255	0/0:102,0:102:100:0,255,255	0/0:98,0:98:100:0,255,255	0/0:84,0:84:100:0,253,255	0/0:90,0:90:100:0,255,255	0/0:118,0:118:100:0,255,255	0/0:62,0:62:100:0,186,255	0/0:110,0:110:100:0,255,255	0/0:101,0:101:100:0,255,255	0/0:102,0:102:100:0,255,255	0/0:84,0:84:100:0,253,255	0/0:89,0:89:100:0,255,255	0/0:79,0:79:100:0,237,255	0/0:100,0:100:100:0,255,255	0/0:108,0:108:100:0,255,255	0/0:110,0:110:100:0,255,255	0/0:90,0:90:100:0,255,255	0/0:88,0:88:100:0,255,255	0/0:76,0:76:100:0,228,255	0/0:106,0:106:100:0,255,255	0/0:75,0:75:100:0,225,255	0/0:73,0:73:100:0,219,255	0/0:117,0:117:100:0,255,255	0/0:50,0:50:99:0,150,255	0/0:83,0:83:100:0,250,255	0/0:99,0:99:100:0,255,255	1/1:0,80:80:100:255,240,0	0/0:75,0:75:100:0,225,255	0/0:83,0:83:100:0,250,255	0/0:84,0:84:100:0,253,255	0/0:99,0:99:100:0,255,255	0/0:104,0:104:100:0,255,255	0/0:108,0:108:100:0,255,255	0/0:81,0:81:100:0,244,255	0/0:81,0:81:100:0,244,255	0/0:73,0:73:100:0,219,255	0/0:84,0:84:100:0,253,255	0/0:87,0:87:100:0,255,255	0/0:79,0:79:100:0,237,255	0/0:97,0:97:100:0,255,255	0/0:94,0:94:100:0,255,255	0/0:104,0:104:100:0,255,255	0/0:113,0:113:100:0,255,255	0/0:83,0:83:100:0,250,255	0/0:85,0:85:100:0,255,255	0/0:69,0:69:100:0,207,255	0/0:41,0:41:99:0,123,255	0/0:79,0:79:100:0,237,255	0/0:102,0:102:100:0,255,255	0/0:94,0:94:100:0,255,255	0/0:95,0:95:100:0,255,255	0/0:53,0:53:99:0,159,255	0/0:188,0:188:100:0,255,255	0/0:245,0:245:100:0,255,255	0/0:58,0:58:100:0,174,255	0/0:167,0:167:100:0,255,255	0/0:163,0:163:100:0,255,255	0/0:297,0:297:100:0,255,255	0/0:80,0:80:100:0,240,255	0/0:83,0:83:100:0,250,255	0/0:76,0:76:100:0,228,255	0/0:124,0:124:100:0,255,255	0/0:66,0:66:100:0,198,255	0/0:98,0:98:100:0,255,255	0/0:80,0:80:100:0,240,255	0/0:81,0:81:100:0,244,255	0/0:75,0:75:100:0,225,255	0/0:97,0:97:100:0,255,255	0/0:50,0:50:99:0,150,255	0/0:58,1:59:99:0,142,255	0/0:87,0:87:100:0,255,255	0/0:119,1:120:100:0,255,255	0/0:96,0:96:100:0,255,255	0/0:177,1:178:100:0,255,255	0/0:91,0:91:100:0,255,255	0/0:94,0:94:100:0,255,255
ARME14_CTG_19	1283784	SARME14_CTG_19_1283784	G	A	.	PASS	AB=0;ABP=0;AC=3;AF=0.011236;AN=267;ANN=A|upstream_gene_variant|MODIFIER|EKO05_010509-T1.cds|GENE_EKO05_010509-T1.cds|transcript|EKO05_010509-T1|protein_coding||c.-3044C>T|||||3044|,A|upstream_gene_variant|MODIFIER|EKO05_010510|EKO05_010510|transcript|EKO05_010510-T1|protein_coding||c.-417G>A|||||417|,A|upstream_gene_variant|MODIFIER|EKO05_010511-T1.cds|GENE_EKO05_010511-T1.cds|transcript|EKO05_010511-T1|protein_coding||c.-4178G>A|||||4178|,A|intergenic_region|MODIFIER|EKO05_010509-EKO05_010510|EKO05_010509-EKO05_010510|intergenic_region|EKO05_010509-EKO05_010510|||n.1283784G>A||||||;AO=264;CIGAR=1X;DPB=22900;DPRA=1.02051;EPP=25.2514;EPPR=1022.22;GTI=0;LEN=1;MEANALT=1;MQM=59.8864;MQMR=59.9992;NS=267;NUMALT=1;ODDS=94.0705;PAIRED=0.996212;PAIREDR=0.998407;PAO=0;PQA=0;PQR=0;PRO=0;QA=9177;QR=818688;RO=22601;RPL=145;RPP=8.57059;RPPR=1135.34;RPR=119;RUN=1;SAF=145;SAP=8.57059;SAR=119;SRF=11725;SRP=72.2638;SRR=10876;TYPE=snp;technology.Illumina=1;DP=20545	GT:AD:DP:GQ:PL	0/0:65,0:65:100:0,195,255	0/0:72,0:72:100:0,216,255	0/0:95,0:95:100:0,255,255	0/0:36,0:36:99:0,108,255	0/0:96,0:96:100:0,255,255	0/0:62,0:62:100:0,186,255	0/0:118,0:118:100:0,255,255	0/0:99,0:99:100:0,255,255	0/0:116,0:116:100:0,255,255	0/0:86,1:87:100:0,226,255	0/0:120,0:120:100:0,255,255	0/0:120,0:120:100:0,255,255	0/0:45,0:45:99:0,135,255	0/0:92,0:92:100:0,255,255	0/0:74,0:74:100:0,222,255	0/0:85,0:85:100:0,255,255	0/0:75,0:75:100:0,225,255	0/0:45,0:45:99:0,135,255	0/0:83,0:83:100:0,250,255	0/0:65,0:65:100:0,195,255	0/0:75,0:75:100:0,225,255	0/0:66,0:66:100:0,198,255	0/0:64,0:64:100:0,192,255	0/0:72,0:72:100:0,216,255	0/0:71,0:71:100:0,213,255	0/0:50,0:50:99:0,150,255	0/0:110,0:110:100:0,255,255	0/0:46,0:46:99:0,138,255	0/0:90,0:90:100:0,255,255	0/0:84,0:84:100:0,253,255	0/0:77,0:77:100:0,231,255	0/0:65,0:65:100:0,195,255	0/0:99,0:99:100:0,255,255	0/0:77,0:77:100:0,231,255	0/0:70,0:70:100:0,210,255	0/0:61,0:61:100:0,183,255	0/0:68,0:68:100:0,204,255	0/0:66,0:66:100:0,198,255	0/0:57,0:57:100:0,171,255	0/0:67,0:67:100:0,201,255	0/0:57,0:57:100:0,171,255	0/0:80,0:80:100:0,240,255	0/0:62,0:62:100:0,186,255	0/0:63,0:63:100:0,189,255	0/0:91,0:91:100:0,255,255	0/0:78,0:78:100:0,234,255	0/0:52,0:52:99:0,156,255	0/0:58,0:58:100:0,174,255	0/0:70,0:70:100:0,210,255	0/0:338,0:338:100:0,255,255	0/0:84,0:84:100:0,253,255	0/0:77,0:77:100:0,231,255	0/0:85,0:85:100:0,255,255	0/0:61,0:61:100:0,183,255	0/0:68,0:68:100:0,204,255	0/0:81,0:81:100:0,244,255	0/0:76,0:76:100:0,228,255	0/0:57,0:57:100:0,171,255	0/0:70,0:70:100:0,210,255	0/0:65,0:65:100:0,195,255	0/0:95,0:95:100:0,255,255	0/0:77,0:77:100:0,231,255	0/0:60,0:60:100:0,180,255	0/0:50,0:50:99:0,150,255	0/0:87,0:87:100:0,255,255	0/0:39,0:39:99:0,117,255	0/0:67,0:67:100:0,201,255	0/0:68,0:68:100:0,204,255	0/0:78,0:78:100:0,234,255	0/0:127,0:127:100:0,255,255	0/0:55,0:55:100:0,165,255	0/0:57,0:57:100:0,171,255	0/0:74,0:74:100:0,222,255	0/0:78,0:78:100:0,234,255	0/0:95,0:95:100:0,255,255	0/0:66,0:66:100:0,198,255	0/0:55,0:55:100:0,165,255	0/0:62,0:62:100:0,186,255	0/0:90,0:90:100:0,255,255	0/0:95,0:95:100:0,255,255	0/0:66,0:66:100:0,198,255	0/0:86,0:86:100:0,255,255	0/0:72,0:72:100:0,216,255	0/0:77,0:77:100:0,231,255	0/0:87,0:87:100:0,255,255	0/0:85,0:85:100:0,255,255	0/0:95,0:95:100:0,255,255	0/0:69,0:69:100:0,207,255	0/0:93,0:93:100:0,255,255	0/0:74,0:74:100:0,222,255	0/0:69,0:69:100:0,207,255	0/0:103,0:103:100:0,255,255	0/0:100,0:100:100:0,255,255	0/0:50,0:50:99:0,150,255	0/0:81,0:81:100:0,244,255	0/0:70,0:70:100:0,210,255	0/0:63,0:63:100:0,189,255	0/0:59,0:59:100:0,177,255	0/0:94,0:94:100:0,255,255	0/0:66,0:66:100:0,198,255	0/0:67,0:67:100:0,201,255	0/0:82,0:82:100:0,247,255	0/0:114,0:114:100:0,255,255	0/0:85,0:85:100:0,255,255	0/0:71,0:71:100:0,213,255	0/0:98,0:98:100:0,255,255	1/1:0,82:82:100:255,247,0	1/1:0,99:99:100:255,255,0	1/1:0,82:82:100:255,247,0	0/0:110,0:110:100:0,255,255	0/0:81,0:81:100:0,244,255	0/0:69,0:69:100:0,207,255	0/0:92,0:92:100:0,255,255	0/0:73,0:73:100:0,219,255	0/0:73,0:73:100:0,219,255	0/0:89,0:89:100:0,255,255	0/0:74,0:74:100:0,222,255	0/0:116,0:116:100:0,255,255	0/0:140,0:140:100:0,255,255	0/0:74,0:74:100:0,222,255	0/0:87,0:87:100:0,255,255	0/0:99,0:99:100:0,255,255	0/0:118,0:118:100:0,255,255	0/0:133,0:133:100:0,255,255	0/0:109,0:109:100:0,255,255	0/0:99,0:99:100:0,255,255	0/0:124,0:124:100:0,255,255	0/0:103,0:103:100:0,255,255	0/0:70,0:70:100:0,210,255	0/0:94,0:94:100:0,255,255	0/0:97,0:97:100:0,255,255	0/0:74,0:74:100:0,222,255	0/0:98,0:98:100:0,255,255	0/0:85,0:85:100:0,255,255	0/0:94,0:94:100:0,255,255	0/0:90,0:90:100:0,255,255	0/0:105,0:105:100:0,255,255	0/0:114,0:114:100:0,255,255	0/0:99,0:99:100:0,255,255	0/0:108,0:108:100:0,255,255	0/0:100,0:100:100:0,255,255	0/0:87,0:87:100:0,255,255	0/0:113,0:113:100:0,255,255	0/0:113,0:113:100:0,255,255	0/0:80,0:80:100:0,240,255	0/0:126,0:126:100:0,255,255	0/0:98,0:98:100:0,255,255	0/0:90,0:90:100:0,255,255	0/0:56,0:56:100:0,168,255	0/0:95,0:95:100:0,255,255	0/0:126,0:126:100:0,255,255	0/0:74,0:74:100:0,222,255	0/0:124,0:124:100:0,255,255	0/0:104,0:104:100:0,255,255	0/0:91,0:91:100:0,255,255	0/0:111,0:111:100:0,255,255	0/0:90,0:90:100:0,255,255	0/0:104,0:104:100:0,255,255	0/0:95,0:95:100:0,255,255	0/0:115,0:115:100:0,255,255	0/0:71,0:71:100:0,213,255	0/0:109,0:109:100:0,255,255	0/0:109,0:109:100:0,255,255	0/0:95,0:95:100:0,255,255	0/0:92,0:92:100:0,255,255	0/0:97,0:97:100:0,255,255	0/0:94,0:94:100:0,255,255	0/0:83,0:83:100:0,250,255	0/0:131,0:131:100:0,255,255	0/0:127,0:127:100:0,255,255	0/0:115,0:115:100:0,255,255	0/0:101,0:101:100:0,255,255	0/0:80,0:80:100:0,240,255	0/0:107,0:107:100:0,255,255	0/0:90,0:90:100:0,255,255	0/0:78,0:78:100:0,234,255	0/0:138,0:138:100:0,255,255	0/0:53,0:53:99:0,159,255	0/0:87,0:87:100:0,255,255	0/0:124,0:124:100:0,255,255	0/0:105,0:105:100:0,255,255	0/0:108,0:108:100:0,255,255	0/0:86,0:86:100:0,255,255	0/0:94,0:94:100:0,255,255	0/0:107,0:107:100:0,255,255	0/0:130,0:130:100:0,255,255	0/0:110,0:110:100:0,255,255	0/0:87,0:87:100:0,255,255	0/0:101,0:101:100:0,255,255	0/0:86,0:86:100:0,255,255	0/0:73,0:73:100:0,219,255	0/0:104,0:104:100:0,255,255	0/0:93,0:93:100:0,255,255	0/0:92,0:92:100:0,255,255	0/0:93,0:93:100:0,255,255	0/0:121,0:121:100:0,255,255	0/0:139,0:139:100:0,255,255	0/0:64,0:64:100:0,192,255	0/0:95,0:95:100:0,255,255	0/0:74,0:74:100:0,222,255	0/0:53,0:53:99:0,159,255	0/0:103,0:103:100:0,255,255	0/0:114,0:114:100:0,255,255	0/0:95,0:95:100:0,255,255	0/0:68,0:68:100:0,204,255	0/0:83,0:83:100:0,250,255	0/0:229,0:229:100:0,255,255	0/0:237,0:237:100:0,255,255	0/0:66,0:66:100:0,198,255	0/0:157,0:157:100:0,255,255	0/0:134,0:134:100:0,255,255	0/0:209,0:209:100:0,255,255	0/0:68,0:68:100:0,204,255	0/0:57,0:57:100:0,171,255	0/0:89,0:89:100:0,255,255	0/0:109,0:109:100:0,255,255	0/0:68,0:68:100:0,204,255	0/0:109,0:109:100:0,255,255	0/0:73,0:73:100:0,219,255	0/0:88,0:88:100:0,255,255	0/0:90,0:90:100:0,255,255	0/0:109,0:109:100:0,255,255	0/0:56,0:56:100:0,168,255	0/0:76,0:76:100:0,228,255	0/0:55,0:55:100:0,165,255	0/0:88,0:88:100:0,255,255	0/0:78,0:78:100:0,234,255	0/0:132,0:132:100:0,255,255	0/0:73,0:73:100:0,219,255	0/0:81,0:81:100:0,244,255
ARME14_CTG_19	1294707	SARME14_CTG_19_1294707	A	G	.	PASS	AB=0;ABP=0;AC=16;AF=0.0599251;AN=267;ANN=G|intergenic_region|MODIFIER|EKO05_010512-EKO05_010513|EKO05_010512-EKO05_010513|intergenic_region|EKO05_010512-EKO05_010513|||n.1294707A>G||||||;AO=392;CIGAR=1X;DPB=23713;DPRA=0.60382;EPP=424.985;EPPR=1901.45;GTI=0;LEN=1;MEANALT=1.13043;MQM=39.727;MQMR=53.4069;NS=267;NUMALT=1;ODDS=16.419;PAIRED=1;PAIREDR=0.998926;PAO=0;PQA=0;PQR=0;PRO=0;QA=14048;QR=845839;RO=23286;RPL=2;RPP=836.944;RPPR=830.017;RPR=390;RUN=1;SAF=334;SAP=424.985;SAR=58;SRF=12537;SRP=301.133;SRR=10749;TYPE=snp;technology.Illumina=1;DP=21157	GT:AD:DP:GQ:PL	0/0:81,0:81:100:0,244,255	0/0:84,0:84:100:0,253,255	0/0:95,0:95:100:0,255,255	0/0:38,0:38:99:0,114,255	0/0:101,0:101:100:0,255,255	0/0:82,0:82:100:0,247,255	0/0:154,0:154:100:0,255,255	0/0:98,0:98:100:0,255,255	1/1:0,40:40:99:255,120,0	0/0:76,0:76:100:0,228,255	1/1:0,31:31:99:255,93,0	0/0:108,0:108:100:0,255,255	0/0:58,0:58:100:0,174,255	0/0:72,1:73:100:0,184,255	0/0:76,0:76:100:0,228,255	0/0:74,0:74:100:0,222,255	0/0:77,0:77:100:0,231,255	0/0:67,0:67:100:0,201,255	0/0:96,0:96:100:0,255,255	0/0:75,0:75:100:0,225,255	0/0:78,0:78:100:0,234,255	0/0:64,0:64:100:0,192,255	0/0:75,0:75:100:0,225,255	0/0:78,0:78:100:0,234,255	0/0:62,0:62:100:0,186,255	0/0:65,0:65:100:0,195,255	0/0:86,0:86:100:0,255,255	0/0:58,0:58:100:0,174,255	0/0:87,0:87:100:0,255,255	0/0:74,0:74:100:0,222,255	0/0:78,0:78:100:0,234,255	0/0:63,0:63:100:0,189,255	0/0:80,0:80:100:0,240,255	0/0:72,0:72:100:0,216,255	0/0:82,0:82:100:0,247,255	0/0:82,0:82:100:0,247,255	0/0:63,0:63:100:0,189,255	0/0:81,0:81:100:0,244,255	0/0:63,0:63:100:0,189,255	0/0:59,0:59:100:0,177,255	0/0:67,0:67:100:0,201,255	0/0:82,0:82:100:0,247,255	0/0:62,0:62:100:0,186,255	1/1:0,14:14:99:255,42,0	0/0:108,0:108:100:0,255,255	0/0:66,0:66:100:0,198,255	0/0:56,0:56:100:0,168,255	0/0:81,0:81:100:0,244,255	0/0:85,0:85:100:0,255,255	0/0:354,0:354:100:0,255,255	0/0:73,0:73:100:0,219,255	0/0:66,0:66:100:0,198,255	0/0:88,0:88:100:0,255,255	0/0:77,0:77:100:0,231,255	0/0:52,0:52:99:0,156,255	0/0:69,0:69:100:0,207,255	0/0:77,0:77:100:0,231,255	0/0:60,0:60:100:0,180,255	0/0:79,0:79:100:0,237,255	0/0:68,0:68:100:0,204,255	0/0:74,0:74:100:0,222,255	0/0:62,0:62:100:0,186,255	0/0:72,0:72:100:0,216,255	0/0:66,0:66:100:0,198,255	0/0:66,0:66:100:0,198,255	0/0:59,0:59:100:0,177,255	0/0:63,0:63:100:0,189,255	0/0:57,0:57:100:0,171,255	1/1:0,19:19:99:255,57,0	1/1:0,34:34:99:255,102,0	0/0:70,0:70:100:0,210,255	0/0:81,0:81:100:0,244,255	0/0:67,0:67:100:0,201,255	0/0:75,0:75:100:0,225,255	0/0:115,0:115:100:0,255,255	0/0:74,0:74:100:0,222,255	0/0:68,0:68:100:0,204,255	0/0:74,0:74:100:0,222,255	0/0:76,0:76:100:0,228,255	0/0:82,0:82:100:0,247,255	0/0:62,0:62:100:0,186,255	1/1:0,24:24:99:255,72,0	0/0:88,0:88:100:0,255,255	0/0:66,0:66:100:0,198,255	0/0:85,0:85:100:0,255,255	0/0:81,0:81:100:0,244,255	0/0:87,0:87:100:0,255,255	0/0:83,0:83:100:0,250,255	0/0:97,0:97:100:0,255,255	0/0:87,0:87:100:0,255,255	0/0:54,0:54:100:0,162,255	0/0:87,0:87:100:0,255,255	0/0:90,0:90:100:0,255,255	0/0:47,0:47:99:0,141,255	0/0:100,0:100:100:0,255,255	0/0:64,0:64:100:0,192,255	0/0:82,0:82:100:0,247,255	0/0:52,0:52:99:0,156,255	0/0:61,0:61:100:0,183,255	0/0:52,0:52:99:0,156,255	0/0:96,0:96:100:0,255,255	0/0:77,0:77:100:0,231,255	0/0:135,0:135:100:0,255,255	0/0:77,0:77:100:0,231,255	0/0:98,0:98:100:0,255,255	0/0:86,0:86:100:0,255,255	0/0:107,0:107:100:0,255,255	0/0:95,1:96:100:0,253,255	0/0:99,0:99:100:0,255,255	0/0:103,1:104:100:0,255,255	0/0:80,0:80:100:0,240,255	0/0:92,0:92:100:0,255,255	0/0:90,0:90:100:0,255,255	0/0:130,0:130:100:0,255,255	0/0:85,0:85:100:0,255,255	0/0:111,0:111:100:0,255,255	1/1:0,17:17:99:255,51,0	0/0:110,0:110:100:0,255,255	0/0:154,0:154:100:0,255,255	0/0:108,0:108:100:0,255,255	0/0:110,0:110:100:0,255,255	0/0:129,0:129:100:0,255,255	0/0:124,0:124:100:0,255,255	0/0:133,0:133:100:0,255,255	0/0:114,0:114:100:0,255,255	0/0:87,0:87:100:0,255,255	1/1:0,27:27:99:255,81,0	0/0:114,0:114:100:0,255,255	0/0:94,0:94:100:0,255,255	0/0:91,0:91:100:0,255,255	0/0:105,0:105:100:0,255,255	0/0:116,0:116:100:0,255,255	0/0:111,0:111:100:0,255,255	0/0:100,0:100:100:0,255,255	0/0:103,0:103:100:0,255,255	0/0:96,0:96:100:0,255,255	0/0:137,0:137:100:0,255,255	0/0:132,0:132:100:0,255,255	0/0:87,0:87:100:0,255,255	0/0:116,0:116:100:0,255,255	0/0:126,0:126:100:0,255,255	0/0:89,0:89:100:0,255,255	0/0:115,0:115:100:0,255,255	0/0:89,0:89:100:0,255,255	0/0:91,0:91:100:0,255,255	0/0:131,0:131:100:0,255,255	0/0:76,0:76:100:0,228,255	0/0:85,0:85:100:0,255,255	0/0:78,0:78:100:0,234,255	0/0:82,0:82:100:0,247,255	0/0:115,0:115:100:0,255,255	0/0:91,0:91:100:0,255,255	0/0:150,0:150:100:0,255,255	0/0:122,0:122:100:0,255,255	0/0:94,0:94:100:0,255,255	0/0:109,0:109:100:0,255,255	0/0:103,0:103:100:0,255,255	0/0:116,0:116:100:0,255,255	0/0:109,0:109:100:0,255,255	0/0:126,0:126:100:0,255,255	0/0:77,0:77:100:0,231,255	0/0:117,0:117:100:0,255,255	0/0:123,0:123:100:0,255,255	1/1:0,26:26:99:255,78,0	0/0:114,0:114:100:0,255,255	0/0:95,0:95:100:0,255,255	0/0:118,0:118:100:0,255,255	0/0:106,0:106:100:0,255,255	0/0:127,0:127:100:0,255,255	0/0:129,0:129:100:0,255,255	0/0:110,0:110:100:0,255,255	0/0:104,0:104:100:0,255,255	0/0:83,0:83:100:0,250,255	0/0:111,0:111:100:0,255,255	0/0:111,0:111:100:0,255,255	0/0:89,0:89:100:0,255,255	0/0:163,0:163:100:0,255,255	0/0:57,0:57:100:0,171,255	0/0:89,0:89:100:0,255,255	0/0:117,0:117:100:0,255,255	0/0:104,0:104:100:0,255,255	0/0:105,0:105:100:0,255,255	0/0:114,0:114:100:0,255,255	0/0:91,0:91:100:0,255,255	0/0:114,0:114:100:0,255,255	0/0:125,0:125:100:0,255,255	0/0:127,0:127:100:0,255,255	0/0:77,0:77:100:0,231,255	0/0:92,0:92:100:0,255,255	0/0:94,0:94:100:0,255,255	0/0:89,0:89:100:0,255,255	0/0:92,0:92:100:0,255,255	0/0:108,0:108:100:0,255,255	0/0:91,0:91:100:0,255,255	0/0:97,0:97:100:0,255,255	0/0:99,0:99:100:0,255,255	1/1:0,34:34:99:255,102,0	0/0:107,0:107:100:0,255,255	0/0:99,0:99:100:0,255,255	0/0:89,0:89:100:0,255,255	0/0:64,0:64:100:0,192,255	1/1:0,26:26:99:255,78,0	0/0:111,1:112:100:0,255,255	0/0:98,0:98:100:0,255,255	0/0:119,0:119:100:0,255,255	0/0:98,1:99:100:0,255,255	0/0:229,0:229:100:0,255,255	0/0:264,0:264:100:0,255,255	0/0:88,0:88:100:0,255,255	0/0:198,0:198:100:0,255,255	0/0:179,0:179:100:0,255,255	0/0:285,1:286:100:0,255,255	0/0:81,0:81:100:0,244,255	0/0:71,0:71:100:0,213,255	0/0:89,0:89:100:0,255,255	0/0:111,0:111:100:0,255,255	0/0:80,0:80:100:0,240,255	0/0:81,0:81:100:0,244,255	0/0:82,0:82:100:0,247,255	0/0:75,0:75:100:0,225,255	0/0:84,0:84:100:0,253,255	0/0:102,0:102:100:0,255,255	0/0:72,0:72:100:0,216,255	0/0:62,0:62:100:0,186,255	0/0:119,0:119:100:0,255,255	0/0:129,0:129:100:0,255,255	0/0:97,0:97:100:0,255,255	0/0:164,0:164:100:0,255,255	0/0:87,0:87:100:0,255,255	0/0:99,0:99:100:0,255,255
ARME14_CTG_19	1304053	SARME14_CTG_19_1304053	T	C	.	PASS	AB=0;ABP=0;AC=3;AF=0.0112782;AN=266;ANN=C|intergenic_region|MODIFIER|EKO05_010512-EKO05_010513|EKO05_010512-EKO05_010513|intergenic_region|EKO05_010512-EKO05_010513|||n.1304053T>C||||||;AO=126;CIGAR=1X;DPB=21612;DPRA=0.935764;EPP=3.28604;EPPR=229.764;GTI=0;LEN=1;MEANALT=1.16667;MQM=39.3175;MQMR=48.9236;NS=266;NUMALT=1;ODDS=203.282;PAIRED=1;PAIREDR=0.998694;PAO=0;PQA=0;PQR=0;PRO=0;QA=4485;QR=766160;RO=21432;RPL=48;RPP=18.5208;RPPR=1492.36;RPR=78;RUN=1;SAF=113;SAP=175.349;SAR=13;SRF=12263;SRP=972.922;SRR=9169;TYPE=snp;technology.Illumina=1;DP=19155	GT:AD:DP:GQ:PL	0/0:67,0:67:100:0,201,255	0/0:66,0:66:100:0,198,255	0/0:100,0:100:100:0,255,255	0/0:32,0:32:99:0,96,255	0/0:87,0:87:100:0,255,255	0/0:83,0:83:100:0,250,255	0/0:132,1:133:100:0,255,255	0/0:80,0:80:100:0,240,255	0/0:120,0:120:100:0,255,255	0/0:84,0:84:100:0,253,255	0/0:145,0:145:100:0,255,255	0/0:107,0:107:100:0,255,255	0/0:56,0:56:100:0,168,255	0/0:68,0:68:100:0,204,255	0/0:81,0:81:100:0,244,255	0/0:64,0:64:100:0,192,255	0/0:83,0:83:100:0,250,255	0/0:55,0:55:100:0,165,255	0/0:79,0:79:100:0,237,255	0/0:60,0:60:100:0,180,255	0/0:80,0:80:100:0,240,255	0/0:60,0:60:100:0,180,255	0/0:57,1:58:99:0,139,255	0/0:57,0:57:100:0,171,255	0/0:56,0:56:100:0,168,255	0/0:51,0:51:99:0,153,255	0/0:79,0:79:100:0,237,255	0/0:50,0:50:99:0,150,255	0/0:93,0:93:100:0,255,255	0/0:63,0:63:100:0,189,255	0/0:68,0:68:100:0,204,255	0/0:74,0:74:100:0,222,255	0/0:70,0:70:100:0,210,255	0/0:76,0:76:100:0,228,255	0/0:61,0:61:100:0,183,255	0/0:75,0:75:100:0,225,255	0/0:65,0:65:100:0,195,255	0/0:69,0:69:100:0,207,255	0/0:75,0:75:100:0,225,255	0/0:43,0:43:99:0,129,255	0/0:49,0:49:99:0,147,255	0/0:60,0:60:100:0,180,255	./.:0,0:0	0/0:80,0:80:100:0,240,255	0/0:103,0:103:100:0,255,255	0/0:69,0:69:100:0,207,255	0/0:49,0:49:99:0,147,255	0/0:61,0:61:100:0,183,255	0/0:54,0:54:100:0,162,255	0/0:338,0:338:100:0,255,255	0/0:74,0:74:100:0,222,255	0/0:58,0:58:100:0,174,255	0/0:76,0:76:100:0,228,255	0/0:65,0:65:100:0,195,255	0/0:49,0:49:99:0,147,255	0/0:53,0:53:99:0,159,255	0/0:67,0:67:100:0,201,255	0/0:50,0:50:99:0,150,255	0/0:70,0:70:100:0,210,255	0/0:53,0:53:99:0,159,255	0/0:72,0:72:100:0,216,255	0/0:51,0:51:99:0,153,255	0/0:49,0:49:99:0,147,255	0/0:48,0:48:99:0,144,255	0/0:61,0:61:100:0,183,255	0/0:45,0:45:99:0,135,255	0/0:46,0:46:99:0,138,255	0/0:35,0:35:99:0,105,255	0/0:62,0:62:100:0,186,255	0/0:129,0:129:100:0,255,255	0/0:39,0:39:99:0,117,255	0/0:65,0:65:100:0,195,255	0/0:50,1:51:99:0,117,255	0/0:63,0:63:100:0,189,255	0/0:78,0:78:100:0,234,255	0/0:49,0:49:99:0,147,255	0/0:79,0:79:100:0,237,255	1/1:0,34:34:99:255,102,0	0/0:61,0:61:100:0,183,255	1/1:0,41:41:99:255,123,0	1/1:0,42:42:99:255,126,0	0/0:84,0:84:100:0,253,255	0/0:59,0:59:100:0,177,255	0/0:68,0:68:100:0,204,255	0/0:58,0:58:100:0,174,255	0/0:57,0:57:100:0,171,255	0/0:83,0:83:100:0,250,255	0/0:71,0:71:100:0,213,255	0/0:74,0:74:100:0,222,255	0/0:85,0:85:100:0,255,255	0/0:47,0:47:99:0,141,255	0/0:80,0:80:100:0,240,255	0/0:68,0:68:100:0,204,255	0/0:52,0:52:99:0,156,255	0/0:69,0:69:100:0,207,255	0/0:57,1:58:99:0,139,255	0/0:77,0:77:100:0,231,255	0/0:51,0:51:99:0,153,255	0/0:64,0:64:100:0,192,255	0/0:52,0:52:99:0,156,255	0/0:70,0:70:100:0,210,255	0/0:94,0:94:100:0,255,255	0/0:111,0:111:100:0,255,255	0/0:77,0:77:100:0,231,255	0/0:57,0:57:100:0,171,255	0/0:73,0:73:100:0,219,255	0/0:88,0:88:100:0,255,255	0/0:66,0:66:100:0,198,255	0/0:70,0:70:100:0,210,255	0/0:81,0:81:100:0,244,255	0/0:80,0:80:100:0,240,255	0/0:84,0:84:100:0,253,255	0/0:72,0:72:100:0,216,255	0/0:70,0:70:100:0,210,255	0/0:91,0:91:100:0,255,255	0/0:83,0:83:100:0,250,255	0/0:85,0:85:100:0,255,255	0/0:133,0:133:100:0,255,255	0/0:128,1:129:100:0,255,255	0/0:66,0:66:100:0,198,255	0/0:92,0:92:100:0,255,255	0/0:103,0:103:100:0,255,255	0/0:112,0:112:100:0,255,255	0/0:110,0:110:100:0,255,255	0/0:104,0:104:100:0,255,255	0/0:87,0:87:100:0,255,255	0/0:127,0:127:100:0,255,255	0/0:112,0:112:100:0,255,255	0/0:82,0:82:100:0,247,255	0/0:91,0:91:100:0,255,255	0/0:111,0:111:100:0,255,255	0/0:81,0:81:100:0,244,255	0/0:105,0:105:100:0,255,255	0/0:74,0:74:100:0,222,255	0/0:114,0:114:100:0,255,255	0/0:78,0:78:100:0,234,255	0/0:98,0:98:100:0,255,255	0/0:95,0:95:100:0,255,255	0/0:113,0:113:100:0,255,255	0/0:83,0:83:100:0,250,255	0/0:107,0:107:100:0,255,255	0/0:73,0:73:100:0,219,255	0/0:89,0:89:100:0,255,255	0/0:84,0:84:100:0,253,255	0/0:92,0:92:100:0,255,255	0/0:105,1:106:100:0,255,255	0/0:82,0:82:100:0,247,255	0/0:70,0:70:100:0,210,255	0/0:67,0:67:100:0,201,255	0/0:79,0:79:100:0,237,255	0/0:125,0:125:100:0,255,255	0/0:84,0:84:100:0,253,255	0/0:97,0:97:100:0,255,255	0/0:108,0:108:100:0,255,255	0/0:70,0:70:100:0,210,255	0/0:112,0:112:100:0,255,255	0/0:87,0:87:100:0,255,255	0/0:86,0:86:100:0,255,255	0/0:78,0:78:100:0,234,255	0/0:113,0:113:100:0,255,255	0/0:67,0:67:100:0,201,255	0/0:100,0:100:100:0,255,255	0/0:110,0:110:100:0,255,255	0/0:106,0:106:100:0,255,255	0/0:107,0:107:100:0,255,255	0/0:89,0:89:100:0,255,255	0/0:87,0:87:100:0,255,255	0/0:71,0:71:100:0,213,255	0/0:118,0:118:100:0,255,255	0/0:109,0:109:100:0,255,255	0/0:100,0:100:100:0,255,255	0/0:89,0:89:100:0,255,255	0/0:72,0:72:100:0,216,255	0/0:112,0:112:100:0,255,255	0/0:95,0:95:100:0,255,255	0/0:87,0:87:100:0,255,255	0/0:146,0:146:100:0,255,255	0/0:62,0:62:100:0,186,255	0/0:84,0:84:100:0,253,255	0/0:132,0:132:100:0,255,255	0/0:80,0:80:100:0,240,255	0/0:120,0:120:100:0,255,255	0/0:107,0:107:100:0,255,255	0/0:79,0:79:100:0,237,255	0/0:97,0:97:100:0,255,255	0/0:88,0:88:100:0,255,255	0/0:87,0:87:100:0,255,255	0/0:57,0:57:100:0,171,255	0/0:87,0:87:100:0,255,255	0/0:62,0:62:100:0,186,255	0/0:80,0:80:100:0,240,255	0/0:95,0:95:100:0,255,255	0/0:104,0:104:100:0,255,255	0/0:105,0:105:100:0,255,255	0/0:77,0:77:100:0,231,255	0/0:105,0:105:100:0,255,255	0/0:128,0:128:100:0,255,255	0/0:70,0:70:100:0,210,255	0/0:83,0:83:100:0,250,255	0/0:81,0:81:100:0,244,255	0/0:45,0:45:99:0,135,255	0/0:99,0:99:100:0,255,255	0/0:111,0:111:100:0,255,255	0/0:90,0:90:100:0,255,255	0/0:74,0:74:100:0,222,255	0/0:69,0:69:100:0,207,255	0/0:162,0:162:100:0,255,255	0/0:175,0:175:100:0,255,255	0/0:97,0:97:100:0,255,255	0/0:155,0:155:100:0,255,255	0/0:144,0:144:100:0,255,255	0/0:285,0:285:100:0,255,255	0/0:94,0:94:100:0,255,255	0/0:73,0:73:100:0,219,255	0/0:61,0:61:100:0,183,255	0/0:98,0:98:100:0,255,255	0/0:81,0:81:100:0,244,255	0/0:74,0:74:100:0,222,255	0/0:105,0:105:100:0,255,255	0/0:80,0:80:100:0,240,255	0/0:79,0:79:100:0,237,255	0/0:79,0:79:100:0,237,255	0/0:48,0:48:99:0,144,255	0/0:53,0:53:99:0,159,255	0/0:108,0:108:100:0,255,255	0/0:118,1:119:100:0,255,255	0/0:94,0:94:100:0,255,255	0/0:140,0:140:100:0,255,255	0/0:60,0:60:100:0,180,255	0/0:99,0:99:100:0,255,255
ARME14_CTG_19	1307659	SARME14_CTG_19_1307659	C	T	.	PASS	AB=0;ABP=0;AC=4;AF=0.0149813;AN=267;ANN=T|intergenic_region|MODIFIER|EKO05_010512-EKO05_010513|EKO05_010512-EKO05_010513|intergenic_region|EKO05_010512-EKO05_010513|||n.1307659C>T||||||;AO=157;CIGAR=1X;DPB=22076;DPRA=0.975372;EPP=11.6547;EPPR=290.073;GTI=0;LEN=1;MEANALT=1.18182;MQM=37.535;MQMR=54.787;NS=267;NUMALT=1;ODDS=159.372;PAIRED=1;PAIREDR=0.999223;PAO=0;PQA=0;PQR=0;PRO=0;QA=5738;QR=792724;RO=21887;RPL=80;RPP=3.13478;RPPR=1055.47;RPR=77;RUN=1;SAF=136;SAP=185.926;SAR=21;SRF=12398;SRP=842.578;SRR=9489;TYPE=snp;technology.Illumina=1;DP=19602	GT:AD:DP:GQ:PL	0/0:85,0:85:100:0,255,255	0/0:59,0:59:100:0,177,255	0/0:84,0:84:100:0,253,255	0/0:28,0:28:99:0,84,255	0/0:96,0:96:100:0,255,255	0/0:75,0:75:100:0,225,255	0/0:136,0:136:100:0,255,255	0/0:82,0:82:100:0,247,255	0/0:136,0:136:100:0,255,255	0/0:56,1:57:99:0,136,255	0/0:152,0:152:100:0,255,255	0/0:102,0:102:100:0,255,255	0/0:48,0:48:99:0,144,255	0/0:64,0:64:100:0,192,255	0/0:86,0:86:100:0,255,255	0/0:68,0:68:100:0,204,255	0/0:68,0:68:100:0,204,255	0/0:57,0:57:100:0,171,255	0/0:106,0:106:100:0,255,255	0/0:74,0:74:100:0,222,255	0/0:47,0:47:99:0,141,255	0/0:68,0:68:100:0,204,255	0/0:75,0:75:100:0,225,255	0/0:69,0:69:100:0,207,255	0/0:46,0:46:99:0,138,255	0/0:68,0:68:100:0,204,255	0/0:82,0:82:100:0,247,255	0/0:55,0:55:100:0,165,255	0/0:92,0:92:100:0,255,255	0/0:72,0:72:100:0,216,255	0/0:74,0:74:100:0,222,255	0/0:49,0:49:99:0,147,255	0/0:90,0:90:100:0,255,255	0/0:79,0:79:100:0,237,255	0/0:76,0:76:100:0,228,255	0/0:61,0:61:100:0,183,255	0/0:62,0:62:100:0,186,255	0/0:77,0:77:100:0,231,255	0/0:50,0:50:99:0,150,255	0/0:56,0:56:100:0,168,255	0/0:57,0:57:100:0,171,255	0/0:93,0:93:100:0,255,255	0/0:60,0:60:100:0,180,255	0/0:58,0:58:100:0,174,255	0/0:68,0:68:100:0,204,255	0/0:65,0:65:100:0,195,255	0/0:64,0:64:100:0,192,255	0/0:68,0:68:100:0,204,255	0/0:71,0:71:100:0,213,255	0/0:354,0:354:100:0,255,255	0/0:68,0:68:100:0,204,255	0/0:53,0:53:99:0,159,255	0/0:76,0:76:100:0,228,255	0/0:75,0:75:100:0,225,255	0/0:50,0:50:99:0,150,255	0/0:55,0:55:100:0,165,255	0/0:86,0:86:100:0,255,255	0/0:60,0:60:100:0,180,255	0/0:61,0:61:100:0,183,255	0/0:61,0:61:100:0,183,255	0/0:77,0:77:100:0,231,255	0/0:61,0:61:100:0,183,255	0/0:59,0:59:100:0,177,255	0/0:47,0:47:99:0,141,255	0/0:58,0:58:100:0,174,255	0/0:52,0:52:99:0,156,255	0/0:38,0:38:99:0,114,255	0/0:59,0:59:100:0,177,255	0/0:68,0:68:100:0,204,255	0/0:125,0:125:100:0,255,255	0/0:49,0:49:99:0,147,255	0/0:66,0:66:100:0,198,255	0/0:64,0:64:100:0,192,255	0/0:92,0:92:100:0,255,255	0/0:78,0:78:100:0,234,255	0/0:60,0:60:100:0,180,255	0/0:54,0:54:100:0,162,255	0/0:94,0:94:100:0,255,255	0/0:55,0:55:100:0,165,255	0/0:90,0:90:100:0,255,255	0/0:67,0:67:100:0,201,255	0/0:102,0:102:100:0,255,255	0/0:45,0:45:99:0,135,255	0/0:47,0:47:99:0,141,255	0/0:89,0:89:100:0,255,255	0/0:73,0:73:100:0,219,255	0/0:82,0:82:100:0,247,255	0/0:60,0:60:100:0,180,255	0/0:69,0:69:100:0,207,255	0/0:78,0:78:100:0,234,255	0/0:63,0:63:100:0,189,255	0/0:72,0:72:100:0,216,255	0/0:73,0:73:100:0,219,255	0/0:55,0:55:100:0,165,255	0/0:68,0:68:100:0,204,255	0/0:72,0:72:100:0,216,255	0/0:47,0:47:99:0,141,255	0/0:44,0:44:99:0,132,255	0/0:55,0:55:100:0,165,255	0/0:69,0:69:100:0,207,255	0/0:88,0:88:100:0,255,255	0/0:100,0:100:100:0,255,255	0/0:111,0:111:100:0,255,255	0/0:88,0:88:100:0,255,255	0/0:73,0:73:100:0,219,255	0/0:80,0:80:100:0,240,255	0/0:90,0:90:100:0,255,255	0/0:86,0:86:100:0,255,255	0/0:82,0:82:100:0,247,255	0/0:91,0:91:100:0,255,255	0/0:88,0:88:100:0,255,255	1/1:0,46:46:99:255,138,0	0/0:85,0:85:100:0,255,255	0/0:96,0:96:100:0,255,255	0/0:88,1:89:100:0,232,255	0/0:88,1:89:100:0,232,255	0/0:78,0:78:100:0,234,255	0/0:139,0:139:100:0,255,255	0/0:116,0:116:100:0,255,255	0/0:70,0:70:100:0,210,255	0/0:105,0:105:100:0,255,255	0/0:80,0:80:100:0,240,255	0/0:108,0:108:100:0,255,255	0/0:98,0:98:100:0,255,255	0/0:100,0:100:100:0,255,255	0/0:91,0:91:100:0,255,255	0/0:126,0:126:100:0,255,255	0/0:99,0:99:100:0,255,255	0/0:67,0:67:100:0,201,255	0/0:97,0:97:100:0,255,255	0/0:100,0:100:100:0,255,255	0/0:68,0:68:100:0,204,255	0/0:74,0:74:100:0,222,255	0/0:88,0:88:100:0,255,255	0/0:91,0:91:100:0,255,255	0/0:89,0:89:100:0,255,255	0/0:105,0:105:100:0,255,255	0/0:100,0:100:100:0,255,255	0/0:80,0:80:100:0,240,255	0/0:84,0:84:100:0,253,255	0/0:103,0:103:100:0,255,255	0/0:74,0:74:100:0,222,255	0/0:123,0:123:100:0,255,255	0/0:98,0:98:100:0,255,255	0/0:84,0:84:100:0,253,255	0/0:113,0:113:100:0,255,255	0/0:83,0:83:100:0,250,255	0/0:74,0:74:100:0,222,255	0/0:74,0:74:100:0,222,255	0/0:81,0:81:100:0,244,255	0/0:115,0:115:100:0,255,255	0/0:98,0:98:100:0,255,255	0/0:130,0:130:100:0,255,255	0/0:104,0:104:100:0,255,255	0/0:101,0:101:100:0,255,255	0/0:95,0:95:100:0,255,255	0/0:84,0:84:100:0,253,255	0/0:124,0:124:100:0,255,255	0/0:95,0:95:100:0,255,255	0/0:131,0:131:100:0,255,255	0/0:62,0:62:100:0,186,255	0/0:99,0:99:100:0,255,255	0/0:131,0:131:100:0,255,255	0/0:111,0:111:100:0,255,255	0/0:81,0:81:100:0,244,255	0/0:107,0:107:100:0,255,255	0/0:89,0:89:100:0,255,255	0/0:86,0:86:100:0,255,255	0/0:103,0:103:100:0,255,255	0/0:98,0:98:100:0,255,255	0/0:97,0:97:100:0,255,255	0/0:76,0:76:100:0,228,255	0/0:85,0:85:100:0,255,255	0/0:107,0:107:100:0,255,255	0/0:92,0:92:100:0,255,255	0/0:82,0:82:100:0,247,255	0/0:144,0:144:100:0,255,255	0/0:46,0:46:99:0,138,255	1/1:0,30:30:99:255,90,0	0/0:107,0:107:100:0,255,255	0/0:72,0:72:100:0,216,255	0/0:95,0:95:100:0,255,255	0/0:93,0:93:100:0,255,255	0/0:91,0:91:100:0,255,255	0/0:75,0:75:100:0,225,255	0/0:118,0:118:100:0,255,255	0/0:87,0:87:100:0,255,255	0/0:80,0:80:100:0,240,255	0/0:78,0:78:100:0,234,255	0/0:64,0:64:100:0,192,255	0/0:78,0:78:100:0,234,255	0/0:99,0:99:100:0,255,255	0/0:77,0:77:100:0,231,255	0/0:99,0:99:100:0,255,255	0/0:103,0:103:100:0,255,255	0/0:102,0:102:100:0,255,255	0/0:113,0:113:100:0,255,255	0/0:82,0:82:100:0,247,255	0/0:104,0:104:100:0,255,255	0/0:87,0:87:100:0,255,255	0/0:50,0:50:99:0,150,255	0/0:91,0:91:100:0,255,255	0/0:107,0:107:100:0,255,255	0/0:80,0:80:100:0,240,255	0/0:101,0:101:100:0,255,255	0/0:79,0:79:100:0,237,255	0/0:193,0:193:100:0,255,255	0/0:245,0:245:100:0,255,255	1/1:7,38:45:99:255,0,117	0/0:149,1:150:100:0,255,255	0/0:147,1:148:100:0,255,255	0/0:264,0:264:100:0,255,255	0/0:104,0:104:100:0,255,255	0/0:67,0:67:100:0,201,255	0/0:78,0:78:100:0,234,255	0/0:99,0:99:100:0,255,255	0/0:71,0:71:100:0,213,255	0/0:81,0:81:100:0,244,255	1/1:0,36:36:99:255,108,0	0/0:74,0:74:100:0,222,255	0/0:82,0:82:100:0,247,255	0/0:99,0:99:100:0,255,255	0/0:58,0:58:100:0,174,255	0/0:67,0:67:100:0,201,255	0/0:99,0:99:100:0,255,255	0/0:88,0:88:100:0,255,255	0/0:86,0:86:100:0,255,255	0/0:156,0:156:100:0,255,255	0/0:77,0:77:100:0,231,255	0/0:88,0:88:100:0,255,255
ARME14_CTG_19	1313325	SARME14_CTG_19_1313325	T	C	.	PASS	AB=0;ABP=0;AC=3;AF=0.011236;AN=267;ANN=C|upstream_gene_variant|MODIFIER|EKO05_010513-T1.cds|GENE_EKO05_010513-T1.cds|transcript|EKO05_010513-T1|protein_coding||c.-4263T>C|||||4263|,C|intergenic_region|MODIFIER|EKO05_010512-EKO05_010513|EKO05_010512-EKO05_010513|intergenic_region|EKO05_010512-EKO05_010513|||n.1313325T>C||||||;AO=260;CIGAR=1X;DPB=33008;DPRA=0.99006;EPP=27.3642;EPPR=1909.4;GTI=0;LEN=1;MEANALT=1.28571;MQM=59.7923;MQMR=49.923;NS=267;NUMALT=1;ODDS=243.076;PAIRED=0.996154;PAIREDR=0.926208;PAO=0;PQA=0;PQR=0;PRO=0;QA=9168;QR=1185030;RO=32700;RPL=119;RPP=7.05258;RPPR=2110.86;RPR=141;RUN=1;SAF=144;SAP=9.55812;SAR=116;SRF=19154;SRP=2091.45;SRR=13546;TYPE=snp;technology.Illumina=1;DP=28999	GT:AD:DP:GQ:PL	0/0:95,0:95:100:0,255,255	0/0:120,0:120:100:0,255,255	0/0:118,0:118:100:0,255,255	0/0:49,0:49:99:0,147,255	0/0:111,0:111:100:0,255,255	0/0:111,0:111:100:0,255,255	0/0:203,0:203:100:0,255,255	0/0:123,0:123:100:0,255,255	0/0:198,0:198:100:0,255,255	0/0:118,0:118:100:0,255,255	0/0:229,0:229:100:0,255,255	0/0:184,0:184:100:0,255,255	0/0:75,0:75:100:0,225,255	0/0:99,0:99:100:0,255,255	0/0:103,0:103:100:0,255,255	0/0:107,0:107:100:0,255,255	0/0:102,0:102:100:0,255,255	0/0:76,0:76:100:0,228,255	0/0:96,0:96:100:0,255,255	0/0:108,0:108:100:0,255,255	0/0:92,0:92:100:0,255,255	0/0:92,0:92:100:0,255,255	0/0:100,0:100:100:0,255,255	0/0:126,0:126:100:0,255,255	0/0:93,0:93:100:0,255,255	0/0:98,0:98:100:0,255,255	0/0:114,0:114:100:0,255,255	0/0:72,0:72:100:0,216,255	0/0:115,0:115:100:0,255,255	0/0:119,0:119:100:0,255,255	0/0:117,0:117:100:0,255,255	0/0:82,0:82:100:0,247,255	0/0:120,0:120:100:0,255,255	0/0:107,1:108:100:0,255,255	0/0:94,0:94:100:0,255,255	0/0:105,0:105:100:0,255,255	0/0:93,0:93:100:0,255,255	0/0:119,0:119:100:0,255,255	0/0:83,0:83:100:0,250,255	0/0:104,0:104:100:0,255,255	0/0:104,0:104:100:0,255,255	0/0:122,0:122:100:0,255,255	0/0:80,0:80:100:0,240,255	0/0:106,0:106:100:0,255,255	0/0:105,0:105:100:0,255,255	0/0:95,0:95:100:0,255,255	0/0:70,0:70:100:0,210,255	0/0:97,0:97:100:0,255,255	0/0:100,0:100:100:0,255,255	0/0:478,0:478:100:0,255,255	0/0:92,0:92:100:0,255,255	0/0:95,0:95:100:0,255,255	0/0:102,0:102:100:0,255,255	0/0:99,0:99:100:0,255,255	0/0:89,0:89:100:0,255,255	0/0:100,0:100:100:0,255,255	0/0:124,0:124:100:0,255,255	0/0:83,0:83:100:0,250,255	0/0:83,0:83:100:0,250,255	0/0:82,0:82:100:0,247,255	0/0:90,0:90:100:0,255,255	0/0:107,0:107:100:0,255,255	0/0:84,0:84:100:0,253,255	0/0:52,0:52:99:0,156,255	0/0:96,0:96:100:0,255,255	0/0:67,0:67:100:0,201,255	0/0:68,0:68:100:0,204,255	0/0:102,0:102:100:0,255,255	0/0:99,0:99:100:0,255,255	0/0:203,0:203:100:0,255,255	0/0:65,0:65:100:0,195,255	0/0:94,0:94:100:0,255,255	0/0:68,0:68:100:0,204,255	0/0:104,0:104:100:0,255,255	0/0:133,0:133:100:0,255,255	0/0:84,0:84:100:0,253,255	0/0:83,0:83:100:0,250,255	0/0:75,0:75:100:0,225,255	0/0:109,0:109:100:0,255,255	0/0:102,0:102:100:0,255,255	0/0:82,0:82:100:0,247,255	0/0:129,0:129:100:0,255,255	0/0:84,0:84:100:0,253,255	0/0:86,0:86:100:0,255,255	0/0:108,0:108:100:0,255,255	0/0:85,0:85:100:0,255,255	0/0:116,0:116:100:0,255,255	0/0:117,0:117:100:0,255,255	0/0:92,0:92:100:0,255,255	0/0:114,0:114:100:0,255,255	0/0:107,0:107:100:0,255,255	0/0:108,0:108:100:0,255,255	0/0:90,0:90:100:0,255,255	0/0:88,0:88:100:0,255,255	0/0:119,0:119:100:0,255,255	0/0:79,0:79:100:0,237,255	0/0:85,0:85:100:0,255,255	0/0:81,0:81:100:0,244,255	0/0:98,0:98:100:0,255,255	0/0:89,0:89:100:0,255,255	0/0:114,0:114:100:0,255,255	0/0:121,0:121:100:0,255,255	0/0:165,0:165:100:0,255,255	0/0:133,0:133:100:0,255,255	0/0:130,0:130:100:0,255,255	0/0:109,0:109:100:0,255,255	0/0:138,1:139:100:0,255,255	0/0:128,0:128:100:0,255,255	0/0:111,1:112:100:0,255,255	0/0:130,0:130:100:0,255,255	0/0:123,0:123:100:0,255,255	0/0:95,0:95:100:0,255,255	0/0:127,0:127:100:0,255,255	0/0:140,0:140:100:0,255,255	0/0:137,0:137:100:0,255,255	0/0:112,0:112:100:0,255,255	0/0:111,0:111:100:0,255,255	0/0:142,0:142:100:0,255,255	0/0:198,0:198:100:0,255,255	0/0:96,0:96:100:0,255,255	0/0:126,0:126:100:0,255,255	0/0:112,0:112:100:0,255,255	0/0:154,0:154:100:0,255,255	0/0:157,0:157:100:0,255,255	0/0:164,0:164:100:0,255,255	0/0:133,0:133:100:0,255,255	0/0:166,0:166:100:0,255,255	0/0:144,0:144:100:0,255,255	0/0:120,0:120:100:0,255,255	0/0:124,0:124:100:0,255,255	0/0:158,0:158:100:0,255,255	0/0:111,0:111:100:0,255,255	0/0:132,0:132:100:0,255,255	0/0:115,0:115:100:0,255,255	0/0:129,0:129:100:0,255,255	0/0:123,0:123:100:0,255,255	0/0:145,0:145:100:0,255,255	0/0:145,0:145:100:0,255,255	0/0:119,0:119:100:0,255,255	0/0:140,0:140:100:0,255,255	0/0:146,0:146:100:0,255,255	0/0:118,0:118:100:0,255,255	0/0:155,0:155:100:0,255,255	0/0:144,0:144:100:0,255,255	0/0:121,0:121:100:0,255,255	0/0:146,0:146:100:0,255,255	0/0:122,0:122:100:0,255,255	0/0:112,0:112:100:0,255,255	0/0:91,0:91:100:0,255,255	1/1:35,86:121:100:255,0,255	0/0:160,0:160:100:0,255,255	1/1:34,90:124:100:255,0,255	0/0:184,0:184:100:0,255,255	0/0:157,0:157:100:0,255,255	0/0:108,0:108:100:0,255,255	0/0:140,0:140:100:0,255,255	0/0:132,0:132:100:0,255,255	0/0:153,0:153:100:0,255,255	0/0:134,0:134:100:0,255,255	0/0:172,0:172:100:0,255,255	0/0:128,0:128:100:0,255,255	0/0:146,0:146:100:0,255,255	0/0:167,0:167:100:0,255,255	0/0:162,0:162:100:0,255,255	0/0:116,0:116:100:0,255,255	0/0:127,0:127:100:0,255,255	0/0:166,0:166:100:0,255,255	0/0:132,0:132:100:0,255,255	0/0:134,0:134:100:0,255,255	0/0:134,0:134:100:0,255,255	0/0:151,0:151:100:0,255,255	0/0:127,0:127:100:0,255,255	0/0:106,0:106:100:0,255,255	0/0:156,0:156:100:0,255,255	0/0:132,0:132:100:0,255,255	0/0:122,0:122:100:0,255,255	0/0:198,0:198:100:0,255,255	0/0:88,0:88:100:0,255,255	0/0:127,0:127:100:0,255,255	0/0:162,0:162:100:0,255,255	1/1:42,80:122:100:255,0,255	0/0:146,0:146:100:0,255,255	0/0:145,0:145:100:0,255,255	0/0:114,0:114:100:0,255,255	0/0:160,0:160:100:0,255,255	0/0:209,0:209:100:0,255,255	0/0:136,0:136:100:0,255,255	0/0:131,0:131:100:0,255,255	0/0:125,0:125:100:0,255,255	0/0:94,0:94:100:0,255,255	0/0:121,0:121:100:0,255,255	0/0:141,0:141:100:0,255,255	0/0:139,0:139:100:0,255,255	0/0:147,0:147:100:0,255,255	0/0:149,0:149:100:0,255,255	0/0:167,0:167:100:0,255,255	0/0:181,0:181:100:0,255,255	0/0:137,0:137:100:0,255,255	0/0:106,0:106:100:0,255,255	0/0:114,0:114:100:0,255,255	0/0:78,0:78:100:0,234,255	0/0:128,0:128:100:0,255,255	0/0:130,0:130:100:0,255,255	0/0:141,0:141:100:0,255,255	0/0:125,0:125:100:0,255,255	0/0:90,0:90:100:0,255,255	0/0:338,0:338:100:0,255,255	0/0:323,0:323:100:0,255,255	0/0:111,0:111:100:0,255,255	0/0:274,0:274:100:0,255,255	0/0:237,0:237:100:0,255,255	0/0:430,0:430:100:0,255,255	0/0:111,0:111:100:0,255,255	0/0:93,0:93:100:0,255,255	0/0:114,0:114:100:0,255,255	0/0:154,0:154:100:0,255,255	0/0:123,0:123:100:0,255,255	0/0:137,0:137:100:0,255,255	0/0:99,0:99:100:0,255,255	0/0:114,0:114:100:0,255,255	0/0:93,0:93:100:0,255,255	0/0:128,1:129:100:0,255,255	0/0:107,0:107:100:0,255,255	0/0:91,0:91:100:0,255,255	0/0:152,0:152:100:0,255,255	0/0:198,0:198:100:0,255,255	0/0:163,0:163:100:0,255,255	0/0:264,0:264:100:0,255,255	0/0:124,0:124:100:0,255,255	0/0:125,0:125:100:0,255,255
ARME14_CTG_19	1313579	SARME14_CTG_19_1313579	T	A	.	PASS	AB=0;ABP=0;AC=3;AF=0.011236;AN=267;ANN=A|upstream_gene_variant|MODIFIER|EKO05_010513-T1.cds|GENE_EKO05_010513-T1.cds|transcript|EKO05_010513-T1|protein_coding||c.-4009T>A|||||4009|,A|intergenic_region|MODIFIER|EKO05_010512-EKO05_010513|EKO05_010512-EKO05_010513|intergenic_region|EKO05_010512-EKO05_010513|||n.1313579T>A||||||;AO=216;CIGAR=1X;DPB=20750;DPRA=1.17224;EPP=10.8919;EPPR=439.587;GTI=0;LEN=1;MEANALT=1.07143;MQM=59.9074;MQMR=59.0793;NS=267;NUMALT=1;ODDS=113.947;PAIRED=1;PAIREDR=0.999366;PAO=0;PQA=0;PQR=0;PRO=0;QA=7583;QR=750292;RO=20517;RPL=77;RPP=41.6545;RPPR=2149.08;RPR=139;RUN=1;SAF=143;SAP=52.2706;SAR=73;SRF=12777;SRP=2688.26;SRR=7740;TYPE=snp;technology.Illumina=1;DP=18266	GT:AD:DP:GQ:PL	0/0:79,1:80:100:0,204,255	0/0:88,0:88:100:0,255,255	0/0:102,0:102:100:0,255,255	0/0:36,0:36:99:0,108,255	0/0:104,0:104:100:0,255,255	0/0:86,0:86:100:0,255,255	0/0:99,0:99:100:0,255,255	0/0:90,0:90:100:0,255,255	0/0:113,0:113:100:0,255,255	0/0:101,0:101:100:0,255,255	0/0:158,0:158:100:0,255,255	0/0:108,0:108:100:0,255,255	0/0:55,0:55:100:0,165,255	0/0:58,0:58:100:0,174,255	0/0:64,0:64:100:0,192,255	0/0:59,0:59:100:0,177,255	0/0:69,0:69:100:0,207,255	0/0:52,0:52:99:0,156,255	0/0:73,0:73:100:0,219,255	0/0:65,0:65:100:0,195,255	0/0:61,0:61:100:0,183,255	0/0:68,0:68:100:0,204,255	0/0:71,0:71:100:0,213,255	0/0:73,0:73:100:0,219,255	0/0:60,0:60:100:0,180,255	0/0:46,0:46:99:0,138,255	0/0:70,1:71:100:0,178,255	0/0:42,0:42:99:0,126,255	0/0:76,1:77:100:0,196,255	0/0:62,0:62:100:0,186,255	0/0:68,0:68:100:0,204,255	0/0:54,0:54:100:0,162,255	0/0:79,0:79:100:0,237,255	0/0:52,0:52:99:0,156,255	0/0:63,0:63:100:0,189,255	0/0:58,0:58:100:0,174,255	0/0:53,0:53:99:0,159,255	0/0:83,0:83:100:0,250,255	0/0:59,0:59:100:0,177,255	0/0:67,0:67:100:0,201,255	0/0:51,0:51:99:0,153,255	0/0:66,0:66:100:0,198,255	0/0:47,0:47:99:0,141,255	0/0:73,0:73:100:0,219,255	0/0:90,0:90:100:0,255,255	0/0:59,0:59:100:0,177,255	0/0:52,0:52:99:0,156,255	0/0:68,0:68:100:0,204,255	0/0:61,0:61:100:0,183,255	0/0:297,1:298:100:0,255,255	0/0:63,0:63:100:0,189,255	0/0:45,0:45:99:0,135,255	0/0:57,0:57:100:0,171,255	0/0:58,0:58:100:0,174,255	0/0:48,0:48:99:0,144,255	0/0:58,0:58:100:0,174,255	0/0:70,0:70:100:0,210,255	0/0:52,0:52:99:0,156,255	0/0:70,0:70:100:0,210,255	0/0:68,0:68:100:0,204,255	0/0:57,0:57:100:0,171,255	0/0:40,0:40:99:0,120,255	0/0:60,0:60:100:0,180,255	0/0:53,0:53:99:0,159,255	0/0:54,1:55:99:0,130,255	0/0:37,0:37:99:0,111,255	0/0:36,0:36:99:0,108,255	0/0:41,0:41:99:0,123,255	0/0:65,0:65:100:0,195,255	0/0:124,0:124:100:0,255,255	0/0:53,0:53:99:0,159,255	0/0:67,0:67:100:0,201,255	0/0:57,0:57:100:0,171,255	0/0:69,0:69:100:0,207,255	0/0:89,0:89:100:0,255,255	0/0:48,0:48:99:0,144,255	0/0:51,0:51:99:0,153,255	0/0:69,0:69:100:0,207,255	0/0:71,0:71:100:0,213,255	0/0:79,0:79:100:0,237,255	0/0:48,1:49:99:0,111,255	0/0:61,0:61:100:0,183,255	0/0:55,0:55:100:0,165,255	0/0:72,0:72:100:0,216,255	0/0:68,0:68:100:0,204,255	0/0:64,0:64:100:0,192,255	0/0:60,0:60:100:0,180,255	0/0:61,0:61:100:0,183,255	0/0:68,0:68:100:0,204,255	0/0:69,0:69:100:0,207,255	0/0:61,0:61:100:0,183,255	0/0:82,0:82:100:0,247,255	0/0:61,1:62:99:0,150,255	0/0:51,0:51:99:0,153,255	0/0:67,0:67:100:0,201,255	0/0:60,0:60:100:0,180,255	0/0:56,1:57:99:0,136,255	0/0:41,0:41:99:0,123,255	0/0:76,0:76:100:0,228,255	0/0:49,0:49:99:0,147,255	0/0:76,0:76:100:0,228,255	0/0:69,0:69:100:0,207,255	0/0:82,0:82:100:0,247,255	0/0:75,0:75:100:0,225,255	0/0:66,0:66:100:0,198,255	0/0:87,0:87:100:0,255,255	0/0:80,0:80:100:0,240,255	0/0:84,0:84:100:0,253,255	0/0:53,0:53:99:0,159,255	0/0:69,0:69:100:0,207,255	0/0:61,0:61:100:0,183,255	0/0:73,0:73:100:0,219,255	0/0:72,0:72:100:0,216,255	0/0:74,0:74:100:0,222,255	0/0:78,0:78:100:0,234,255	0/0:65,0:65:100:0,195,255	0/0:80,0:80:100:0,240,255	0/0:98,0:98:100:0,255,255	0/0:112,0:112:100:0,255,255	0/0:82,0:82:100:0,247,255	0/0:76,0:76:100:0,228,255	0/0:95,0:95:100:0,255,255	0/0:88,0:88:100:0,255,255	0/0:98,0:98:100:0,255,255	0/0:103,0:103:100:0,255,255	0/0:83,0:83:100:0,250,255	0/0:107,0:107:100:0,255,255	0/0:74,0:74:100:0,222,255	0/0:78,0:78:100:0,234,255	0/0:89,0:89:100:0,255,255	0/0:83,0:83:100:0,250,255	0/0:80,0:80:100:0,240,255	0/0:70,0:70:100:0,210,255	0/0:70,0:70:100:0,210,255	0/0:73,0:73:100:0,219,255	0/0:76,0:76:100:0,228,255	0/0:88,0:88:100:0,255,255	0/0:91,0:91:100:0,255,255	0/0:76,0:76:100:0,228,255	0/0:82,0:82:100:0,247,255	0/0:103,0:103:100:0,255,255	0/0:70,0:70:100:0,210,255	0/0:78,0:78:100:0,234,255	0/0:88,0:88:100:0,255,255	0/0:74,0:74:100:0,222,255	0/0:91,0:91:100:0,255,255	0/0:67,0:67:100:0,201,255	0/0:76,0:76:100:0,228,255	0/0:57,0:57:100:0,171,255	1/1:1,64:65:99:255,159,0	0/0:77,0:77:100:0,231,255	1/1:1,68:69:100:255,172,0	0/0:92,0:92:100:0,255,255	0/0:88,0:88:100:0,255,255	0/0:84,0:84:100:0,253,255	0/0:92,0:92:100:0,255,255	0/0:79,0:79:100:0,237,255	0/0:99,1:100:100:0,255,255	0/0:87,0:87:100:0,255,255	0/0:101,1:102:100:0,255,255	0/0:47,0:47:99:0,141,255	0/0:96,0:96:100:0,255,255	0/0:118,0:118:100:0,255,255	0/0:108,0:108:100:0,255,255	0/0:75,0:75:100:0,225,255	0/0:85,0:85:100:0,255,255	0/0:78,0:78:100:0,234,255	0/0:80,0:80:100:0,240,255	0/0:99,0:99:100:0,255,255	0/0:98,0:98:100:0,255,255	0/0:92,0:92:100:0,255,255	0/0:70,0:70:100:0,210,255	0/0:45,0:45:99:0,135,255	0/0:76,0:76:100:0,228,255	0/0:80,0:80:100:0,240,255	0/0:76,0:76:100:0,228,255	0/0:129,0:129:100:0,255,255	0/0:56,0:56:100:0,168,255	0/0:56,0:56:100:0,168,255	0/0:105,0:105:100:0,255,255	1/1:2,73:75:99:255,154,0	0/0:91,0:91:100:0,255,255	0/0:76,0:76:100:0,228,255	0/0:78,0:78:100:0,234,255	0/0:71,0:71:100:0,213,255	0/0:95,0:95:100:0,255,255	0/0:117,0:117:100:0,255,255	0/0:80,0:80:100:0,240,255	0/0:69,0:69:100:0,207,255	0/0:81,0:81:100:0,244,255	0/0:88,0:88:100:0,255,255	0/0:74,0:74:100:0,222,255	0/0:91,0:91:100:0,255,255	0/0:84,0:84:100:0,253,255	0/0:100,0:100:100:0,255,255	0/0:105,0:105:100:0,255,255	0/0:107,0:107:100:0,255,255	0/0:77,0:77:100:0,231,255	0/0:83,0:83:100:0,250,255	0/0:64,0:64:100:0,192,255	0/0:40,0:40:99:0,120,255	0/0:68,0:68:100:0,204,255	0/0:84,0:84:100:0,253,255	0/0:78,0:78:100:0,234,255	0/0:54,0:54:100:0,162,255	0/0:67,0:67:100:0,201,255	0/0:203,0:203:100:0,255,255	0/0:245,0:245:100:0,255,255	0/0:73,0:73:100:0,219,255	0/0:178,0:178:100:0,255,255	0/0:152,0:152:100:0,255,255	0/0:245,0:245:100:0,255,255	0/0:84,0:84:100:0,253,255	0/0:88,0:88:100:0,255,255	0/0:103,0:103:100:0,255,255	0/0:110,0:110:100:0,255,255	0/0:101,1:102:100:0,255,255	0/0:94,0:94:100:0,255,255	0/0:81,0:81:100:0,244,255	0/0:96,0:96:100:0,255,255	0/0:100,0:100:100:0,255,255	0/0:96,0:96:100:0,255,255	0/0:56,0:56:100:0,168,255	0/0:68,0:68:100:0,204,255	0/0:79,0:79:100:0,237,255	0/0:114,0:114:100:0,255,255	0/0:104,0:104:100:0,255,255	0/0:155,0:155:100:0,255,255	0/0:84,0:84:100:0,253,255	0/0:100,0:100:100:0,255,255
ARME14_CTG_19	1314165	SARME14_CTG_19_1314165	T	C	.	PASS	AB=0;ABP=0;AC=3;AF=0.011236;AN=267;ANN=C|upstream_gene_variant|MODIFIER|EKO05_010513-T1.cds|GENE_EKO05_010513-T1.cds|transcript|EKO05_010513-T1|protein_coding||c.-3423T>C|||||3423|,C|intergenic_region|MODIFIER|EKO05_010512-EKO05_010513|EKO05_010512-EKO05_010513|intergenic_region|EKO05_010512-EKO05_010513|||n.1314165T>C||||||;AO=263;CIGAR=1X;DPB=19623;DPRA=1.12104;EPP=6.65144;EPPR=378.277;GTI=0;LEN=1;MEANALT=1;MQM=59.924;MQMR=59.9181;NS=267;NUMALT=1;ODDS=86.7519;PAIRED=1;PAIREDR=0.998914;PAO=0;PQA=0;PQR=0;PRO=0;QA=9189;QR=702075;RO=19336;RPL=102;RPP=31.7513;RPPR=658.524;RPR=161;RUN=1;SAF=142;SAP=6.65144;SAR=121;SRF=10308;SRP=187.006;SRR=9028;TYPE=snp;technology.Illumina=1;DP=17309	GT:AD:DP:GQ:PL	0/0:86,0:86:100:0,255,255	0/0:111,0:111:100:0,255,255	0/0:76,0:76:100:0,228,255	0/0:42,0:42:99:0,126,255	0/0:77,1:78:100:0,199,255	0/0:110,0:110:100:0,255,255	0/0:121,0:121:100:0,255,255	0/0:94,0:94:100:0,255,255	0/0:122,0:122:100:0,255,255	0/0:84,0:84:100:0,253,255	0/0:135,0:135:100:0,255,255	0/0:91,0:91:100:0,255,255	0/0:55,0:55:100:0,165,255	0/0:58,0:58:100:0,174,255	0/0:70,0:70:100:0,210,255	0/0:60,0:60:100:0,180,255	0/0:49,0:49:99:0,147,255	0/0:43,0:43:99:0,129,255	0/0:86,0:86:100:0,255,255	0/0:67,0:67:100:0,201,255	0/0:57,0:57:100:0,171,255	0/0:58,0:58:100:0,174,255	0/0:74,0:74:100:0,222,255	0/0:61,0:61:100:0,183,255	0/0:57,0:57:100:0,171,255	0/0:48,0:48:99:0,144,255	0/0:67,0:67:100:0,201,255	0/0:62,0:62:100:0,186,255	0/0:69,0:69:100:0,207,255	0/0:56,0:56:100:0,168,255	0/0:60,0:60:100:0,180,255	0/0:49,0:49:99:0,147,255	0/0:74,0:74:100:0,222,255	0/0:79,0:79:100:0,237,255	0/0:52,0:52:99:0,156,255	0/0:69,0:69:100:0,207,255	0/0:46,0:46:99:0,138,255	0/0:70,0:70:100:0,210,255	0/0:53,0:53:99:0,159,255	0/0:44,0:44:99:0,132,255	0/0:53,0:53:99:0,159,255	0/0:72,0:72:100:0,216,255	0/0:42,0:42:99:0,126,255	0/0:60,0:60:100:0,180,255	0/0:73,0:73:100:0,219,255	0/0:49,0:49:99:0,147,255	0/0:54,0:54:100:0,162,255	0/0:64,0:64:100:0,192,255	0/0:55,0:55:100:0,165,255	0/0:264,0:264:100:0,255,255	0/0:57,0:57:100:0,171,255	0/0:47,0:47:99:0,141,255	0/0:68,0:68:100:0,204,255	0/0:51,0:51:99:0,153,255	0/0:51,0:51:99:0,153,255	0/0:64,0:64:100:0,192,255	0/0:77,0:77:100:0,231,255	0/0:54,0:54:100:0,162,255	0/0:63,0:63:100:0,189,255	0/0:61,0:61:100:0,183,255	0/0:59,0:59:100:0,177,255	0/0:45,0:45:99:0,135,255	0/0:59,0:59:100:0,177,255	0/0:40,0:40:99:0,120,255	0/0:50,0:50:99:0,150,255	0/0:37,0:37:99:0,111,255	0/0:36,0:36:99:0,108,255	0/0:30,0:30:99:0,90,255	0/0:48,0:48:99:0,144,255	0/0:100,0:100:100:0,255,255	0/0:46,0:46:99:0,138,255	0/0:58,0:58:100:0,174,255	0/0:54,0:54:100:0,162,255	0/0:69,0:69:100:0,207,255	0/0:81,0:81:100:0,244,255	0/0:54,0:54:100:0,162,255	0/0:46,0:46:99:0,138,255	0/0:67,0:67:100:0,201,255	0/0:73,0:73:100:0,219,255	0/0:54,0:54:100:0,162,255	0/0:55,0:55:100:0,165,255	0/0:61,0:61:100:0,183,255	1/1:0,62:62:100:255,186,0	0/0:58,0:58:100:0,174,255	0/0:61,0:61:100:0,183,255	0/0:43,0:43:99:0,129,255	0/0:62,0:62:100:0,186,255	0/0:55,0:55:100:0,165,255	0/0:58,0:58:100:0,174,255	0/0:60,0:60:100:0,180,255	0/0:66,0:66:100:0,198,255	0/0:83,0:83:100:0,250,255	0/0:75,0:75:100:0,225,255	0/0:49,0:49:99:0,147,255	0/0:60,0:60:100:0,180,255	0/0:55,0:55:100:0,165,255	0/0:52,0:52:99:0,156,255	0/0:41,0:41:99:0,123,255	0/0:60,0:60:100:0,180,255	0/0:58,0:58:100:0,174,255	0/0:61,0:61:100:0,183,255	0/0:65,0:65:100:0,195,255	0/0:95,0:95:100:0,255,255	0/0:68,0:68:100:0,204,255	0/0:46,0:46:99:0,138,255	0/0:75,0:75:100:0,225,255	0/0:77,0:77:100:0,231,255	0/0:77,0:77:100:0,231,255	0/0:65,0:65:100:0,195,255	0/0:80,0:80:100:0,240,255	0/0:88,0:88:100:0,255,255	0/0:54,0:54:100:0,162,255	0/0:68,0:68:100:0,204,255	0/0:92,0:92:100:0,255,255	0/0:75,0:75:100:0,225,255	0/0:69,0:69:100:0,207,255	0/0:56,0:56:100:0,168,255	0/0:117,0:117:100:0,255,255	0/0:109,0:109:100:0,255,255	0/0:73,0:73:100:0,219,255	0/0:59,0:59:100:0,177,255	0/0:52,0:52:99:0,156,255	0/0:119,0:119:100:0,255,255	0/0:107,0:107:100:0,255,255	0/0:110,0:110:100:0,255,255	0/0:70,0:70:100:0,210,255	0/0:79,0:79:100:0,237,255	0/0:70,0:70:100:0,210,255	0/0:56,0:56:100:0,168,255	0/0:67,0:67:100:0,201,255	0/0:86,0:86:100:0,255,255	0/0:77,0:77:100:0,231,255	0/0:84,0:84:100:0,253,255	0/0:77,0:77:100:0,231,255	0/0:65,0:65:100:0,195,255	0/0:86,0:86:100:0,255,255	0/0:85,0:85:100:0,255,255	0/0:85,0:85:100:0,255,255	0/0:75,0:75:100:0,225,255	0/0:100,0:100:100:0,255,255	1/1:0,99:99:100:255,255,0	0/0:59,0:59:100:0,177,255	0/0:90,0:90:100:0,255,255	0/0:68,0:68:100:0,204,255	0/0:73,0:73:100:0,219,255	0/0:94,0:94:100:0,255,255	0/0:59,0:59:100:0,177,255	0/0:54,0:54:100:0,162,255	0/0:47,0:47:99:0,141,255	0/0:59,0:59:100:0,177,255	0/0:80,0:80:100:0,240,255	0/0:80,0:80:100:0,240,255	0/0:102,0:102:100:0,255,255	0/0:63,0:63:100:0,189,255	0/0:73,0:73:100:0,219,255	0/0:87,0:87:100:0,255,255	0/0:82,0:82:100:0,247,255	0/0:82,0:82:100:0,247,255	0/0:94,0:94:100:0,255,255	0/0:93,0:93:100:0,255,255	0/0:55,0:55:100:0,165,255	0/0:80,0:80:100:0,240,255	1/1:0,99:99:100:255,255,0	0/0:91,0:91:100:0,255,255	0/0:81,1:82:100:0,210,255	0/0:72,0:72:100:0,216,255	0/0:74,0:74:100:0,222,255	0/0:76,0:76:100:0,228,255	0/0:92,0:92:100:0,255,255	0/0:76,0:76:100:0,228,255	0/0:72,0:72:100:0,216,255	0/0:67,0:67:100:0,201,255	0/0:58,0:58:100:0,174,255	0/0:73,0:73:100:0,219,255	0/0:61,0:61:100:0,183,255	0/0:84,0:84:100:0,253,255	0/0:111,0:111:100:0,255,255	0/0:41,0:41:99:0,123,255	0/0:71,0:71:100:0,213,255	0/0:78,0:78:100:0,234,255	0/0:71,0:71:100:0,213,255	0/0:101,0:101:100:0,255,255	0/0:80,0:80:100:0,240,255	0/0:87,0:87:100:0,255,255	0/0:73,0:73:100:0,219,255	0/0:91,0:91:100:0,255,255	0/0:72,0:72:100:0,216,255	0/0:46,0:46:99:0,138,255	0/0:68,0:68:100:0,204,255	0/0:73,0:73:100:0,219,255	0/0:75,0:75:100:0,225,255	0/0:70,0:70:100:0,210,255	0/0:84,0:84:100:0,253,255	0/0:64,0:64:100:0,192,255	0/0:78,0:78:100:0,234,255	0/0:97,0:97:100:0,255,255	0/0:92,0:92:100:0,255,255	0/0:64,0:64:100:0,192,255	0/0:75,0:75:100:0,225,255	0/0:53,0:53:99:0,159,255	0/0:41,0:41:99:0,123,255	0/0:67,0:67:100:0,201,255	0/0:90,0:90:100:0,255,255	0/0:78,0:78:100:0,234,255	0/0:72,1:73:100:0,184,255	0/0:70,0:70:100:0,210,255	0/0:188,0:188:100:0,255,255	0/0:222,0:222:100:0,255,255	0/0:64,0:64:100:0,192,255	0/0:168,0:168:100:0,255,255	0/0:134,0:134:100:0,255,255	0/0:285,0:285:100:0,255,255	0/0:98,0:98:100:0,255,255	0/0:86,0:86:100:0,255,255	0/0:89,0:89:100:0,255,255	0/0:130,0:130:100:0,255,255	0/0:90,0:90:100:0,255,255	0/0:96,0:96:100:0,255,255	0/0:91,0:91:100:0,255,255	0/0:96,0:96:100:0,255,255	0/0:112,0:112:100:0,255,255	0/0:112,0:112:100:0,255,255	0/0:50,0:50:99:0,150,255	0/0:64,0:64:100:0,192,255	0/0:82,0:82:100:0,247,255	0/0:100,0:100:100:0,255,255	0/0:82,0:82:100:0,247,255	0/0:121,0:121:100:0,255,255	0/0:72,0:72:100:0,216,255	0/0:72,0:72:100:0,216,255
ARME14_CTG_19	1332664	SARME14_CTG_19_1332664	T	C	.	PASS	AB=0;ABP=0;AC=3;AF=0.011236;AN=267;ANN=C|intergenic_region|MODIFIER|EKO05_010513-EKO05_010514|EKO05_010513-EKO05_010514|intergenic_region|EKO05_010513-EKO05_010514|||n.1332664T>C||||||;AO=297;CIGAR=1X;DPB=21632;DPRA=1.04858;EPP=3.60252;EPPR=629.549;GTI=0;LEN=1;MEANALT=1.1;MQM=59.9596;MQMR=59.9867;NS=267;NUMALT=1;ODDS=87.8546;PAIRED=1;PAIREDR=0.998967;PAO=0;PQA=0;PQR=0;PRO=0;QA=10501;QR=761563;RO=21299;RPL=140;RPP=5.12328;RPPR=179.308;RPR=157;RUN=1;SAF=120;SAP=26.7649;SAR=177;SRF=8480;SRP=1922.45;SRR=12819;TYPE=snp;technology.Illumina=1;DP=19052	GT:AD:DP:GQ:PL	0/0:69,0:69:100:0,207,255	0/0:90,0:90:100:0,255,255	0/0:83,0:83:100:0,250,255	0/0:39,0:39:99:0,117,255	0/0:102,1:103:100:0,255,255	0/0:86,0:86:100:0,255,255	0/0:125,0:125:100:0,255,255	0/0:88,0:88:100:0,255,255	0/0:133,0:133:100:0,255,255	0/0:74,1:75:100:0,190,255	0/0:140,0:140:100:0,255,255	0/0:102,0:102:100:0,255,255	0/0:36,0:36:99:0,108,255	0/0:56,0:56:100:0,168,255	0/0:83,0:83:100:0,250,255	0/0:72,0:72:100:0,216,255	0/0:81,1:82:100:0,210,255	0/0:46,0:46:99:0,138,255	0/0:80,0:80:100:0,240,255	0/0:84,0:84:100:0,253,255	0/0:58,0:58:100:0,174,255	0/0:60,0:60:100:0,180,255	0/0:70,0:70:100:0,210,255	0/0:118,0:118:100:0,255,255	0/0:58,0:58:100:0,174,255	0/0:48,0:48:99:0,144,255	0/0:60,0:60:100:0,180,255	0/0:56,0:56:100:0,168,255	0/0:71,0:71:100:0,213,255	0/0:55,0:55:100:0,165,255	0/0:85,0:85:100:0,255,255	0/0:56,1:57:99:0,136,255	0/0:84,0:84:100:0,253,255	0/0:70,0:70:100:0,210,255	0/0:65,0:65:100:0,195,255	0/0:61,0:61:100:0,183,255	0/0:75,0:75:100:0,225,255	0/0:99,0:99:100:0,255,255	0/0:66,0:66:100:0,198,255	0/0:48,0:48:99:0,144,255	0/0:67,0:67:100:0,201,255	0/0:67,0:67:100:0,201,255	0/0:58,0:58:100:0,174,255	0/0:71,0:71:100:0,213,255	0/0:98,0:98:100:0,255,255	0/0:65,0:65:100:0,195,255	0/0:63,0:63:100:0,189,255	0/0:76,0:76:100:0,228,255	0/0:50,0:50:99:0,150,255	0/0:310,0:310:100:0,255,255	0/0:82,1:83:100:0,213,255	0/0:58,0:58:100:0,174,255	0/0:73,0:73:100:0,219,255	0/0:50,0:50:99:0,150,255	0/0:63,0:63:100:0,189,255	0/0:67,0:67:100:0,201,255	0/0:75,0:75:100:0,225,255	0/0:72,0:72:100:0,216,255	0/0:60,0:60:100:0,180,255	0/0:65,0:65:100:0,195,255	0/0:59,0:59:100:0,177,255	0/0:54,0:54:100:0,162,255	0/0:47,0:47:99:0,141,255	0/0:43,0:43:99:0,129,255	0/0:42,0:42:99:0,126,255	0/0:39,0:39:99:0,117,255	0/0:42,0:42:99:0,126,255	0/0:59,0:59:100:0,177,255	0/0:64,0:64:100:0,192,255	0/0:134,0:134:100:0,255,255	0/0:53,0:53:99:0,159,255	0/0:42,0:42:99:0,126,255	0/0:57,0:57:100:0,171,255	0/0:67,0:67:100:0,201,255	0/0:95,0:95:100:0,255,255	0/0:55,0:55:100:0,165,255	0/0:60,0:60:100:0,180,255	0/0:67,0:67:100:0,201,255	0/0:49,0:49:99:0,147,255	0/0:74,0:74:100:0,222,255	0/0:59,0:59:100:0,177,255	0/0:92,0:92:100:0,255,255	1/1:0,71:71:100:255,213,0	0/0:51,0:51:99:0,153,255	0/0:79,0:79:100:0,237,255	0/0:58,0:58:100:0,174,255	0/0:68,0:68:100:0,204,255	0/0:42,0:42:99:0,126,255	0/0:65,0:65:100:0,195,255	0/0:85,0:85:100:0,255,255	0/0:65,0:65:100:0,195,255	0/0:84,0:84:100:0,253,255	0/0:83,0:83:100:0,250,255	0/0:47,0:47:99:0,141,255	0/0:68,0:68:100:0,204,255	0/0:53,0:53:99:0,159,255	0/0:50,0:50:99:0,150,255	0/0:55,0:55:100:0,165,255	0/0:57,0:57:100:0,171,255	0/0:48,0:48:99:0,144,255	0/0:60,0:60:100:0,180,255	0/0:80,0:80:100:0,240,255	0/0:96,0:96:100:0,255,255	0/0:60,0:60:100:0,180,255	0/0:83,0:83:100:0,250,255	0/0:80,0:80:100:0,240,255	0/0:73,0:73:100:0,219,255	0/0:83,0:83:100:0,250,255	0/0:85,0:85:100:0,255,255	0/0:81,0:81:100:0,244,255	0/0:89,0:89:100:0,255,255	0/0:72,0:72:100:0,216,255	0/0:69,0:69:100:0,207,255	0/0:83,0:83:100:0,250,255	0/0:81,0:81:100:0,244,255	0/0:83,0:83:100:0,250,255	0/0:85,0:85:100:0,255,255	0/0:95,0:95:100:0,255,255	0/0:130,0:130:100:0,255,255	0/0:69,0:69:100:0,207,255	0/0:72,0:72:100:0,216,255	0/0:81,0:81:100:0,244,255	0/0:94,0:94:100:0,255,255	0/0:115,0:115:100:0,255,255	0/0:95,0:95:100:0,255,255	0/0:66,0:66:100:0,198,255	0/0:95,0:95:100:0,255,255	0/0:94,0:94:100:0,255,255	0/0:93,0:93:100:0,255,255	0/0:105,0:105:100:0,255,255	0/0:103,0:103:100:0,255,255	0/0:84,0:84:100:0,253,255	0/0:96,0:96:100:0,255,255	0/0:70,0:70:100:0,210,255	0/0:89,0:89:100:0,255,255	0/0:64,0:64:100:0,192,255	0/0:87,0:87:100:0,255,255	0/0:88,0:88:100:0,255,255	0/0:83,0:83:100:0,250,255	0/0:97,0:97:100:0,255,255	1/1:0,101:101:100:255,255,0	0/0:87,0:87:100:0,255,255	0/0:86,0:86:100:0,255,255	0/0:73,1:74:100:0,187,255	0/0:84,0:84:100:0,253,255	0/0:108,0:108:100:0,255,255	0/0:67,0:67:100:0,201,255	0/0:54,0:54:100:0,162,255	0/0:75,0:75:100:0,225,255	0/0:83,0:83:100:0,250,255	0/0:106,0:106:100:0,255,255	0/0:77,0:77:100:0,231,255	0/0:106,0:106:100:0,255,255	0/0:96,0:96:100:0,255,255	0/0:79,0:79:100:0,237,255	0/0:86,0:86:100:0,255,255	0/0:103,0:103:100:0,255,255	0/0:95,0:95:100:0,255,255	0/0:97,0:97:100:0,255,255	0/0:106,0:106:100:0,255,255	0/0:71,0:71:100:0,213,255	0/0:121,0:121:100:0,255,255	1/1:0,118:118:100:255,255,0	0/0:137,0:137:100:0,255,255	0/0:83,0:83:100:0,250,255	0/0:79,0:79:100:0,237,255	0/0:82,1:83:100:0,213,255	0/0:61,0:61:100:0,183,255	0/0:118,0:118:100:0,255,255	0/0:109,0:109:100:0,255,255	0/0:67,0:67:100:0,201,255	0/0:80,0:80:100:0,240,255	0/0:52,0:52:99:0,156,255	0/0:110,0:110:100:0,255,255	0/0:69,0:69:100:0,207,255	0/0:78,0:78:100:0,234,255	0/0:151,0:151:100:0,255,255	0/0:65,0:65:100:0,195,255	0/0:61,0:61:100:0,183,255	0/0:83,0:83:100:0,250,255	0/0:87,0:87:100:0,255,255	0/0:78,0:78:100:0,234,255	0/0:103,0:103:100:0,255,255	0/0:89,0:89:100:0,255,255	0/0:100,0:100:100:0,255,255	0/0:113,0:113:100:0,255,255	0/0:102,0:102:100:0,255,255	0/0:61,0:61:100:0,183,255	0/0:89,0:89:100:0,255,255	0/0:70,0:70:100:0,210,255	0/0:54,0:54:100:0,162,255	0/0:92,0:92:100:0,255,255	0/0:83,0:83:100:0,250,255	0/0:100,0:100:100:0,255,255	0/0:95,0:95:100:0,255,255	0/0:121,0:121:100:0,255,255	0/0:108,0:108:100:0,255,255	0/0:81,0:81:100:0,244,255	0/0:69,0:69:100:0,207,255	0/0:71,0:71:100:0,213,255	0/0:47,0:47:99:0,141,255	0/0:74,0:74:100:0,222,255	0/0:101,0:101:100:0,255,255	0/0:99,0:99:100:0,255,255	0/0:101,0:101:100:0,255,255	0/0:65,0:65:100:0,195,255	0/0:229,0:229:100:0,255,255	0/0:198,0:198:100:0,255,255	0/0:71,0:71:100:0,213,255	0/0:173,0:173:100:0,255,255	0/0:172,0:172:100:0,255,255	0/0:323,0:323:100:0,255,255	0/0:80,0:80:100:0,240,255	0/0:63,0:63:100:0,189,255	0/0:69,0:69:100:0,207,255	0/0:91,0:91:100:0,255,255	0/0:68,0:68:100:0,204,255	0/0:88,0:88:100:0,255,255	0/0:71,0:71:100:0,213,255	0/0:79,0:79:100:0,237,255	0/0:82,0:82:100:0,247,255	0/0:102,0:102:100:0,255,255	0/0:54,0:54:100:0,162,255	0/0:61,0:61:100:0,183,255	0/0:91,0:91:100:0,255,255	0/0:112,0:112:100:0,255,255	0/0:98,0:98:100:0,255,255	0/0:159,0:159:100:0,255,255	0/0:87,0:87:100:0,255,255	0/0:95,0:95:100:0,255,255
```
