## Supplementary material for "Population-level whole genome sequencing of *Ascochyta rabiei* identifies genomic loci associated with isolate aggressiveness": Data: SNP_LM_230_sorted.vcf (part 17 of 18)

```
ARME14_CTG_19	1340785	SARME14_CTG_19_1340785	C	A	.	PASS	AB=0;ABP=0;AC=3;AF=0.011236;AN=267;ANN=A|downstream_gene_variant|MODIFIER|EKO05_010514-T1.cds|GENE_EKO05_010514-T1.cds|transcript|EKO05_010514-T1|protein_coding||c.*4949G>T|||||4949|,A|intergenic_region|MODIFIER|EKO05_010513-EKO05_010514|EKO05_010513-EKO05_010514|intergenic_region|EKO05_010513-EKO05_010514|||n.1340785C>A||||||;AO=302;CIGAR=1X;DPB=20162;DPRA=1.11613;EPP=4.85102;EPPR=406.24;GTI=0;LEN=1;MEANALT=1.03226;MQM=59.9934;MQMR=59.9946;NS=267;NUMALT=1;ODDS=49.5137;PAIRED=0.996689;PAIREDR=0.999194;PAO=0;PQA=0;PQR=0;PRO=0;QA=10800;QR=719195;RO=19852;RPL=160;RPP=5.33996;RPPR=378.184;RPR=142;RUN=1;SAF=149;SAP=3.12534;SAR=153;SRF=8900;SRP=463.59;SRR=10952;TYPE=snp;technology.Illumina=1;DP=17636	GT:AD:DP:GQ:PL	0/0:93,0:93:100:0,255,255	0/0:117,0:117:100:0,255,255	0/0:88,1:89:100:0,232,255	0/0:31,0:31:99:0,93,255	0/0:86,0:86:100:0,255,255	0/0:113,0:113:100:0,255,255	0/0:123,0:123:100:0,255,255	0/0:121,0:121:100:0,255,255	0/0:144,1:145:100:0,255,255	0/0:97,0:97:100:0,255,255	0/0:138,0:138:100:0,255,255	0/0:107,1:108:100:0,255,255	0/0:50,0:50:99:0,150,255	0/0:56,0:56:100:0,168,255	0/0:80,0:80:100:0,240,255	0/0:53,0:53:99:0,159,255	0/0:79,0:79:100:0,237,255	0/0:47,0:47:99:0,141,255	0/0:73,0:73:100:0,219,255	0/0:65,0:65:100:0,195,255	0/0:71,0:71:100:0,213,255	0/0:34,1:35:99:0,69,255	0/0:70,0:70:100:0,210,255	0/0:68,0:68:100:0,204,255	0/0:67,0:67:100:0,201,255	0/0:47,0:47:99:0,141,255	0/0:66,1:67:100:0,166,255	0/0:48,0:48:99:0,144,255	0/0:86,1:87:100:0,226,255	0/0:63,0:63:100:0,189,255	0/0:45,0:45:99:0,135,255	0/0:58,0:58:100:0,174,255	0/0:101,0:101:100:0,255,255	0/0:65,0:65:100:0,195,255	0/0:71,0:71:100:0,213,255	0/0:77,0:77:100:0,231,255	0/0:74,0:74:100:0,222,255	0/0:68,0:68:100:0,204,255	0/0:52,0:52:99:0,156,255	0/0:50,0:50:99:0,150,255	0/0:39,0:39:99:0,117,255	0/0:65,0:65:100:0,195,255	0/0:47,0:47:99:0,141,255	0/0:50,0:50:99:0,150,255	0/0:79,0:79:100:0,237,255	0/0:47,1:48:99:0,108,255	0/0:32,0:32:99:0,96,255	0/0:51,0:51:99:0,153,255	0/0:59,0:59:100:0,177,255	0/0:285,1:286:100:0,255,255	0/0:57,0:57:100:0,171,255	0/0:42,0:42:99:0,126,255	0/0:61,0:61:100:0,183,255	0/0:72,1:73:100:0,184,255	0/0:49,1:50:99:0,114,255	0/0:60,0:60:100:0,180,255	0/0:69,0:69:100:0,207,255	0/0:63,0:63:100:0,189,255	0/0:66,0:66:100:0,198,255	0/0:50,0:50:99:0,150,255	0/0:63,0:63:100:0,189,255	0/0:51,0:51:99:0,153,255	0/0:55,0:55:100:0,165,255	0/0:39,0:39:99:0,117,255	0/0:59,0:59:100:0,177,255	0/0:45,0:45:99:0,135,255	0/0:41,0:41:99:0,123,255	0/0:37,0:37:99:0,111,255	0/0:56,0:56:100:0,168,255	0/0:115,0:115:100:0,255,255	0/0:51,0:51:99:0,153,255	0/0:53,0:53:99:0,159,255	0/0:48,0:48:99:0,144,255	0/0:70,0:70:100:0,210,255	0/0:83,1:84:100:0,216,255	0/0:47,2:49:99:0,75,255	0/0:32,0:32:99:0,96,255	0/0:66,0:66:100:0,198,255	0/0:56,0:56:100:0,168,255	0/0:58,0:58:100:0,174,255	0/0:60,0:60:100:0,180,255	0/0:78,0:78:100:0,234,255	0/0:44,0:44:99:0,132,255	0/0:58,0:58:100:0,174,255	0/0:66,0:66:100:0,198,255	0/0:54,1:55:99:0,130,255	0/0:49,0:49:99:0,147,255	0/0:51,0:51:99:0,153,255	0/0:65,0:65:100:0,195,255	0/0:49,0:49:99:0,147,255	0/0:43,0:43:99:0,129,255	0/0:68,1:69:100:0,172,255	0/0:74,0:74:100:0,222,255	0/0:30,0:30:99:0,90,255	0/0:56,0:56:100:0,168,255	0/0:60,0:60:100:0,180,255	0/0:47,0:47:99:0,141,255	0/0:37,0:37:99:0,111,255	0/0:71,0:71:100:0,213,255	0/0:53,0:53:99:0,159,255	0/0:51,1:52:99:0,120,255	0/0:75,0:75:100:0,225,255	0/0:88,0:88:100:0,255,255	0/0:63,0:63:100:0,189,255	0/0:50,0:50:99:0,150,255	0/0:73,0:73:100:0,219,255	0/0:79,0:79:100:0,237,255	0/0:78,0:78:100:0,234,255	0/0:62,0:62:100:0,186,255	0/0:65,0:65:100:0,195,255	0/0:78,0:78:100:0,234,255	0/0:54,0:54:100:0,162,255	0/0:67,0:67:100:0,201,255	0/0:73,0:73:100:0,219,255	0/0:76,1:77:100:0,196,255	0/0:68,0:68:100:0,204,255	0/0:66,0:66:100:0,198,255	0/0:86,0:86:100:0,255,255	0/0:103,0:103:100:0,255,255	0/0:80,0:80:100:0,240,255	0/0:77,0:77:100:0,231,255	0/0:71,0:71:100:0,213,255	0/0:77,0:77:100:0,231,255	0/0:93,0:93:100:0,255,255	0/0:94,0:94:100:0,255,255	0/0:72,1:73:100:0,184,255	0/0:101,0:101:100:0,255,255	0/0:79,1:80:100:0,204,255	0/0:60,0:60:100:0,180,255	0/0:69,0:69:100:0,207,255	0/0:82,0:82:100:0,247,255	0/0:70,0:70:100:0,210,255	0/0:75,0:75:100:0,225,255	0/0:62,0:62:100:0,186,255	0/0:80,0:80:100:0,240,255	0/0:56,0:56:100:0,168,255	0/0:88,0:88:100:0,255,255	0/0:90,0:90:100:0,255,255	0/0:84,0:84:100:0,253,255	0/0:84,0:84:100:0,253,255	0/0:110,0:110:100:0,255,255	0/0:58,0:58:100:0,174,255	0/0:82,0:82:100:0,247,255	0/0:98,0:98:100:0,255,255	0/0:70,0:70:100:0,210,255	0/0:90,0:90:100:0,255,255	0/0:52,0:52:99:0,156,255	0/0:56,0:56:100:0,168,255	0/0:52,0:52:99:0,156,255	0/0:87,0:87:100:0,255,255	0/0:96,0:96:100:0,255,255	0/0:81,0:81:100:0,244,255	0/0:100,0:100:100:0,255,255	0/0:99,0:99:100:0,255,255	0/0:82,0:82:100:0,247,255	0/0:90,0:90:100:0,255,255	0/0:61,0:61:100:0,183,255	0/0:65,0:65:100:0,195,255	0/0:70,0:70:100:0,210,255	0/0:94,0:94:100:0,255,255	0/0:56,0:56:100:0,168,255	0/0:91,0:91:100:0,255,255	0/0:106,0:106:100:0,255,255	0/0:90,0:90:100:0,255,255	0/0:78,0:78:100:0,234,255	0/0:87,0:87:100:0,255,255	0/0:86,0:86:100:0,255,255	0/0:45,0:45:99:0,135,255	0/0:113,0:113:100:0,255,255	0/0:75,1:76:100:0,193,255	0/0:96,1:97:100:0,255,255	0/0:82,0:82:100:0,247,255	0/0:77,1:78:100:0,199,255	0/0:89,1:90:100:0,235,255	0/0:56,0:56:100:0,168,255	0/0:71,0:71:100:0,213,255	0/0:105,0:105:100:0,255,255	0/0:49,0:49:99:0,147,255	0/0:64,0:64:100:0,192,255	0/0:84,0:84:100:0,253,255	0/0:56,0:56:100:0,168,255	0/0:74,1:75:100:0,190,255	0/0:64,0:64:100:0,192,255	0/0:72,0:72:100:0,216,255	0/0:83,0:83:100:0,250,255	0/0:97,0:97:100:0,255,255	0/0:79,1:80:100:0,204,255	0/0:68,0:68:100:0,204,255	0/0:69,0:69:100:0,207,255	0/0:67,0:67:100:0,201,255	0/0:71,0:71:100:0,213,255	0/0:86,0:86:100:0,255,255	0/0:80,0:80:100:0,240,255	0/0:78,0:78:100:0,234,255	0/0:84,0:84:100:0,253,255	0/0:95,0:95:100:0,255,255	0/0:96,0:96:100:0,255,255	0/0:70,0:70:100:0,210,255	0/0:77,0:77:100:0,231,255	0/0:56,0:56:100:0,168,255	0/0:41,0:41:99:0,123,255	0/0:57,1:58:99:0,139,255	0/0:83,0:83:100:0,250,255	0/0:88,0:88:100:0,255,255	0/0:67,0:67:100:0,201,255	0/0:73,0:73:100:0,219,255	0/0:184,0:184:100:0,255,255	0/0:254,0:254:100:0,255,255	0/0:83,0:83:100:0,250,255	0/0:167,0:167:100:0,255,255	0/0:174,0:174:100:0,255,255	0/0:285,0:285:100:0,255,255	1/1:1,100:101:100:255,255,0	1/1:0,88:88:100:255,255,0	1/1:0,85:85:100:255,255,0	0/0:124,0:124:100:0,255,255	0/0:82,0:82:100:0,247,255	0/0:84,0:84:100:0,253,255	0/0:84,0:84:100:0,253,255	0/0:96,0:96:100:0,255,255	0/0:93,0:93:100:0,255,255	0/0:121,0:121:100:0,255,255	0/0:59,0:59:100:0,177,255	0/0:67,0:67:100:0,201,255	0/0:95,0:95:100:0,255,255	0/0:112,0:112:100:0,255,255	0/0:115,0:115:100:0,255,255	0/0:118,0:118:100:0,255,255	0/0:81,0:81:100:0,244,255	0/0:112,0:112:100:0,255,255
ARME14_CTG_19	1342930	SARME14_CTG_19_1342930	T	G	.	PASS	AB=0;ABP=0;AC=10;AF=0.0374532;AN=267;ANN=G|downstream_gene_variant|MODIFIER|EKO05_010514-T1.cds|GENE_EKO05_010514-T1.cds|transcript|EKO05_010514-T1|protein_coding||c.*2804A>C|||||2804|,G|intergenic_region|MODIFIER|EKO05_010513-EKO05_010514|EKO05_010513-EKO05_010514|intergenic_region|EKO05_010513-EKO05_010514|||n.1342930T>G||||||;AO=912;CIGAR=1X;DPB=22635;DPRA=1.25714;EPP=90.7835;EPPR=1315.79;GTI=0;LEN=1;MEANALT=1;MQM=59.9956;MQMR=59.9809;NS=267;NUMALT=1;ODDS=148.376;PAIRED=1;PAIREDR=0.999355;PAO=0;PQA=0;PQR=0;PRO=0;QA=32573;QR=785069;RO=21700;RPL=464;RPP=3.61984;RPPR=266.927;RPR=448;RUN=1;SAF=458;SAP=3.0484;SAR=454;SRF=11417;SRP=131.693;SRR=10283;TYPE=snp;technology.Illumina=1;DP=19859	GT:AD:DP:GQ:PL	0/0:83,0:83:100:0,250,255	0/0:105,0:105:100:0,255,255	0/0:88,0:88:100:0,255,255	0/0:48,0:48:99:0,144,255	0/0:96,0:96:100:0,255,255	0/0:90,0:90:100:0,255,255	0/0:149,0:149:100:0,255,255	0/0:101,0:101:100:0,255,255	0/0:138,0:138:100:0,255,255	0/0:73,0:73:100:0,219,255	0/0:175,0:175:100:0,255,255	1/1:17,102:119:100:255,0,254	1/1:0,60:60:100:255,180,0	0/0:68,0:68:100:0,204,255	0/0:68,0:68:100:0,204,255	0/0:68,0:68:100:0,204,255	0/0:76,0:76:100:0,228,255	0/0:44,0:44:99:0,132,255	0/0:76,0:76:100:0,228,255	0/0:73,0:73:100:0,219,255	0/0:77,0:77:100:0,231,255	0/0:57,0:57:100:0,171,255	0/0:65,0:65:100:0,195,255	0/0:95,0:95:100:0,255,255	0/0:59,0:59:100:0,177,255	0/0:67,0:67:100:0,201,255	0/0:51,0:51:99:0,153,255	0/0:57,0:57:100:0,171,255	0/0:86,0:86:100:0,255,255	0/0:81,0:81:100:0,244,255	0/0:76,0:76:100:0,228,255	0/0:59,0:59:100:0,177,255	0/0:73,0:73:100:0,219,255	0/0:75,0:75:100:0,225,255	0/0:62,0:62:100:0,186,255	0/0:65,0:65:100:0,195,255	0/0:63,0:63:100:0,189,255	0/0:73,0:73:100:0,219,255	0/0:65,0:65:100:0,195,255	0/0:63,0:63:100:0,189,255	0/0:54,0:54:100:0,162,255	0/0:75,0:75:100:0,225,255	0/0:63,0:63:100:0,189,255	0/0:62,0:62:100:0,186,255	0/0:102,0:102:100:0,255,255	0/0:63,0:63:100:0,189,255	0/0:35,0:35:99:0,105,255	0/0:77,0:77:100:0,231,255	0/0:71,0:71:100:0,213,255	0/0:354,0:354:100:0,255,255	0/0:81,0:81:100:0,244,255	0/0:51,0:51:99:0,153,255	0/0:97,0:97:100:0,255,255	0/0:62,0:62:100:0,186,255	0/0:63,0:63:100:0,189,255	0/0:66,0:66:100:0,198,255	0/0:69,0:69:100:0,207,255	0/0:61,0:61:100:0,183,255	0/0:95,0:95:100:0,255,255	0/0:72,0:72:100:0,216,255	0/0:56,0:56:100:0,168,255	0/0:56,0:56:100:0,168,255	0/0:60,0:60:100:0,180,255	0/0:48,0:48:99:0,144,255	0/0:59,0:59:100:0,177,255	0/0:44,0:44:99:0,132,255	0/0:44,0:44:99:0,132,255	0/0:51,0:51:99:0,153,255	0/0:60,0:60:100:0,180,255	0/0:106,0:106:100:0,255,255	0/0:45,0:45:99:0,135,255	0/0:66,0:66:100:0,198,255	0/0:51,0:51:99:0,153,255	0/0:78,0:78:100:0,234,255	0/0:104,0:104:100:0,255,255	0/0:62,0:62:100:0,186,255	0/0:53,0:53:99:0,159,255	0/0:76,0:76:100:0,228,255	0/0:66,0:66:100:0,198,255	0/0:66,0:66:100:0,198,255	0/0:66,0:66:100:0,198,255	0/0:96,0:96:100:0,255,255	0/0:48,0:48:99:0,144,255	0/0:64,0:64:100:0,192,255	0/0:72,0:72:100:0,216,255	0/0:55,0:55:100:0,165,255	0/0:76,0:76:100:0,228,255	0/0:62,0:62:100:0,186,255	0/0:76,0:76:100:0,228,255	0/0:68,0:68:100:0,204,255	0/0:49,0:49:99:0,147,255	0/0:80,0:80:100:0,240,255	0/0:87,0:87:100:0,255,255	0/0:45,0:45:99:0,135,255	0/0:68,0:68:100:0,204,255	0/0:65,0:65:100:0,195,255	0/0:58,0:58:100:0,174,255	0/0:56,0:56:100:0,168,255	0/0:59,0:59:100:0,177,255	0/0:60,0:60:100:0,180,255	0/0:80,0:80:100:0,240,255	0/0:84,0:84:100:0,253,255	0/0:114,0:114:100:0,255,255	0/0:79,0:79:100:0,237,255	0/0:61,0:61:100:0,183,255	0/0:86,0:86:100:0,255,255	0/0:71,0:71:100:0,213,255	0/0:82,0:82:100:0,247,255	0/0:76,0:76:100:0,228,255	0/0:114,0:114:100:0,255,255	0/0:99,0:99:100:0,255,255	0/0:86,1:87:100:0,226,255	0/0:102,0:102:100:0,255,255	0/0:113,0:113:100:0,255,255	0/0:105,0:105:100:0,255,255	0/0:68,0:68:100:0,204,255	0/0:91,0:91:100:0,255,255	0/0:81,0:81:100:0,244,255	0/0:116,0:116:100:0,255,255	0/0:66,0:66:100:0,198,255	0/0:98,0:98:100:0,255,255	0/0:99,0:99:100:0,255,255	0/0:88,0:88:100:0,255,255	0/0:105,0:105:100:0,255,255	0/0:103,0:103:100:0,255,255	0/0:84,0:84:100:0,253,255	0/0:120,0:120:100:0,255,255	0/0:98,0:98:100:0,255,255	0/0:79,0:79:100:0,237,255	0/0:72,0:72:100:0,216,255	0/0:87,0:87:100:0,255,255	0/0:65,0:65:100:0,195,255	0/0:93,0:93:100:0,255,255	0/0:71,0:71:100:0,213,255	0/0:107,0:107:100:0,255,255	0/0:91,0:91:100:0,255,255	0/0:116,0:116:100:0,255,255	0/0:101,0:101:100:0,255,255	0/0:87,0:87:100:0,255,255	0/0:109,0:109:100:0,255,255	0/0:90,0:90:100:0,255,255	0/0:78,0:78:100:0,234,255	0/0:88,0:88:100:0,255,255	0/0:93,0:93:100:0,255,255	0/0:76,0:76:100:0,228,255	0/0:120,1:121:100:0,255,255	0/0:58,0:58:100:0,174,255	0/0:81,0:81:100:0,244,255	0/0:78,0:78:100:0,234,255	0/0:84,0:84:100:0,253,255	0/0:100,1:101:100:0,255,255	0/0:83,0:83:100:0,250,255	0/0:126,0:126:100:0,255,255	0/0:83,1:84:100:0,216,255	0/0:83,0:83:100:0,250,255	0/0:93,0:93:100:0,255,255	0/0:92,0:92:100:0,255,255	0/0:100,0:100:100:0,255,255	0/0:69,0:69:100:0,207,255	0/0:92,0:92:100:0,255,255	0/0:66,0:66:100:0,198,255	0/0:94,0:94:100:0,255,255	0/0:99,0:99:100:0,255,255	0/0:102,0:102:100:0,255,255	0/0:91,1:92:100:0,241,255	0/0:88,0:88:100:0,255,255	0/0:96,1:97:100:0,255,255	0/0:78,0:78:100:0,234,255	0/0:114,0:114:100:0,255,255	0/0:105,0:105:100:0,255,255	0/0:107,0:107:100:0,255,255	0/0:86,0:86:100:0,255,255	0/0:81,0:81:100:0,244,255	0/0:98,0:98:100:0,255,255	0/0:93,0:93:100:0,255,255	0/0:79,0:79:100:0,237,255	0/0:120,0:120:100:0,255,255	0/0:47,0:47:99:0,141,255	0/0:74,0:74:100:0,222,255	0/0:116,0:116:100:0,255,255	0/0:97,0:97:100:0,255,255	0/0:107,0:107:100:0,255,255	0/0:100,0:100:100:0,255,255	0/0:88,0:88:100:0,255,255	0/0:95,0:95:100:0,255,255	0/0:96,0:96:100:0,255,255	0/0:86,0:86:100:0,255,255	0/0:71,0:71:100:0,213,255	0/0:79,1:80:100:0,204,255	0/0:70,0:70:100:0,210,255	0/0:76,0:76:100:0,228,255	0/0:87,0:87:100:0,255,255	0/0:94,0:94:100:0,255,255	0/0:92,0:92:100:0,255,255	0/0:88,0:88:100:0,255,255	0/0:109,1:110:100:0,255,255	0/0:111,0:111:100:0,255,255	0/0:78,0:78:100:0,234,255	0/0:85,1:86:100:0,223,255	0/0:87,0:87:100:0,255,255	0/0:47,0:47:99:0,141,255	0/0:103,0:103:100:0,255,255	0/0:74,0:74:100:0,222,255	0/0:87,1:88:100:0,229,255	0/0:73,0:73:100:0,219,255	0/0:65,0:65:100:0,195,255	0/0:245,1:246:100:0,255,255	0/0:274,0:274:100:0,255,255	0/0:76,0:76:100:0,228,255	0/0:188,0:188:100:0,255,255	0/0:160,0:160:100:0,255,255	1/1:1,285:286:100:255,255,0	0/0:84,0:84:100:0,253,255	0/0:71,0:71:100:0,213,255	0/0:96,0:96:100:0,255,255	0/0:115,0:115:100:0,255,255	0/0:76,0:76:100:0,228,255	0/0:113,1:114:100:0,255,255	0/0:76,0:76:100:0,228,255	0/0:86,0:86:100:0,255,255	0/0:90,0:90:100:0,255,255	0/0:88,1:89:100:0,232,255	0/0:63,0:63:100:0,189,255	0/0:83,0:83:100:0,250,255	0/0:94,0:94:100:0,255,255	0/0:146,0:146:100:0,255,255	0/0:93,0:93:100:0,255,255	0/0:160,0:160:100:0,255,255	0/0:83,0:83:100:0,250,255	0/0:106,0:106:100:0,255,255
ARME14_CTG_19	1360511	SARME14_CTG_19_1360511	A	G	.	PASS	AB=0;ABP=0;AC=68;AF=0.254682;AN=267;ANN=G|downstream_gene_variant|MODIFIER|EKO05_010518-T1.cds|GENE_EKO05_010518-T1.cds|transcript|EKO05_010518-T1|protein_coding||c.*3064A>G|||||3064|,G|downstream_gene_variant|MODIFIER|EKO05_010518-T2.cds|GENE_EKO05_010518-T2.cds|transcript|EKO05_010518-T2|protein_coding||c.*3064A>G|||||3064|,G|intergenic_region|MODIFIER|EKO05_010518-EKO05_010519|EKO05_010518-EKO05_010519|intergenic_region|EKO05_010518-EKO05_010519|||n.1360511A>G||||||;AO=4678;CIGAR=1X;DPB=20215;DPRA=0.91458;EPP=3.82913;EPPR=3.95206;GTI=0;LEN=1;MEANALT=1.17333;MQM=59.9831;MQMR=58.3647;NS=267;NUMALT=1;ODDS=45.4432;PAIRED=0.999359;PAIREDR=0.999097;PAO=0;PQA=0;PQR=0;PRO=0;QA=167775;QR=562794;RO=15504;RPL=2337;RPP=3.01773;RPPR=25.4197;RPR=2341;RUN=1;SAF=2457;SAP=28.8637;SAR=2221;SRF=8593;SRP=399.254;SRR=6911;TYPE=snp;technology.Illumina=1;DP=17733	GT:AD:DP:GQ:PL	0/0:93,0:93:100:0,255,255	0/0:109,0:109:100:0,255,255	0/0:98,0:98:100:0,255,255	0/0:46,0:46:99:0,138,255	0/0:96,0:96:100:0,255,255	1/1:0,103:103:100:255,255,0	1/1:8,112:120:99:255,73,0	1/1:0,98:98:100:255,255,0	0/0:144,0:144:100:0,255,255	0/0:79,0:79:100:0,237,255	0/0:114,0:114:100:0,255,255	0/0:74,16:90:100:255,0,255	0/0:48,0:48:99:0,144,255	0/0:55,0:55:100:0,165,255	0/0:57,0:57:100:0,171,255	0/0:52,0:52:99:0,156,255	0/0:70,0:70:100:0,210,255	0/0:38,0:38:99:0,114,255	0/0:93,0:93:100:0,255,255	0/0:82,0:82:100:0,247,255	0/0:57,0:57:100:0,171,255	0/0:61,0:61:100:0,183,255	0/0:54,0:54:100:0,162,255	0/0:84,0:84:100:0,253,255	0/0:53,0:53:99:0,159,255	0/0:47,0:47:99:0,141,255	0/0:62,0:62:100:0,186,255	0/0:51,0:51:99:0,153,255	0/0:79,0:79:100:0,237,255	0/0:71,0:71:100:0,213,255	0/0:66,0:66:100:0,198,255	0/0:52,0:52:99:0,156,255	0/0:87,0:87:100:0,255,255	1/1:1,60:61:99:255,147,0	1/1:1,74:75:100:255,190,0	0/0:41,0:41:99:0,123,255	1/1:2,51:53:99:255,88,0	1/1:3,74:77:99:255,124,0	1/1:0,63:63:100:255,189,0	0/0:59,0:59:100:0,177,255	0/0:52,0:52:99:0,156,255	0/0:74,0:74:100:0,222,255	0/0:48,0:48:99:0,144,255	0/0:62,0:62:100:0,186,255	0/0:66,0:66:100:0,198,255	0/0:56,0:56:100:0,168,255	0/0:42,0:42:99:0,126,255	0/0:48,0:48:99:0,144,255	0/0:66,0:66:100:0,198,255	0/0:310,0:310:100:0,255,255	0/0:65,0:65:100:0,195,255	0/0:44,0:44:99:0,132,255	1/1:3,59:62:99:255,78,0	1/1:3,67:70:99:255,103,0	1/1:3,56:59:99:255,69,0	1/1:0,52:52:99:255,156,0	1/1:2,79:81:100:255,171,0	1/1:2,53:55:99:255,93,0	1/1:2,47:49:99:255,75,0	1/1:0,68:68:100:255,204,0	1/1:1,72:73:100:255,184,0	1/1:3,40:43:99:255,21,0	1/1:1,54:55:99:255,130,0	1/1:0,44:44:99:255,132,0	1/1:1,51:52:99:255,120,0	1/1:1,38:39:99:255,81,0	1/1:1,38:39:99:255,81,0	1/1:0,31:31:99:255,93,0	0/0:47,0:47:99:0,141,255	0/0:101,0:101:100:0,255,255	1/1:3,48:51:99:255,45,0	0/0:52,0:52:99:0,156,255	1/1:2,50:52:99:255,85,0	1/1:0,63:63:100:255,189,0	0/0:70,0:70:100:0,210,255	0/0:48,0:48:99:0,144,255	0/0:61,0:61:100:0,183,255	0/0:63,0:63:100:0,189,255	0/0:62,0:62:100:0,186,255	0/0:44,0:44:99:0,132,255	0/0:45,0:45:99:0,135,255	0/0:64,0:64:100:0,192,255	0/0:72,0:72:100:0,216,255	0/0:60,0:60:100:0,180,255	0/0:51,0:51:99:0,153,255	0/0:47,0:47:99:0,141,255	0/0:71,0:71:100:0,213,255	0/0:55,0:55:100:0,165,255	0/0:61,0:61:100:0,183,255	0/0:74,0:74:100:0,222,255	0/0:56,0:56:100:0,168,255	1/1:4,85:89:99:255,124,0	1/1:1,62:63:99:255,153,0	0/0:32,29:61:100:255,0,255	0/0:61,0:61:100:0,183,255	0/0:48,0:48:99:0,144,255	1/1:1,53:54:99:255,127,0	1/1:1,52:53:99:255,124,0	1/1:2,63:65:99:255,123,0	0/0:49,0:49:99:0,147,255	0/0:65,0:65:100:0,195,255	0/0:70,0:70:100:0,210,255	0/0:81,0:81:100:0,244,255	0/0:54,0:54:100:0,162,255	0/0:63,0:63:100:0,189,255	0/0:65,0:65:100:0,195,255	0/0:81,0:81:100:0,244,255	0/0:68,0:68:100:0,204,255	0/0:68,0:68:100:0,204,255	1/1:2,81:83:100:255,178,0	0/0:82,0:82:100:0,247,255	0/0:79,0:79:100:0,237,255	0/0:69,0:69:100:0,207,255	0/0:79,0:79:100:0,237,255	1/1:4,61:65:99:255,52,0	0/0:72,0:72:100:0,216,255	0/0:61,0:61:100:0,183,255	0/0:82,0:82:100:0,247,255	1/1:7,97:104:99:255,61,0	0/0:68,0:68:100:0,204,255	0/0:86,0:86:100:0,255,255	1/1:2,85:87:100:255,190,0	1/1:18,70:88:100:255,0,255	0/0:99,0:99:100:0,255,255	0/0:87,0:87:100:0,255,255	0/0:83,0:83:100:0,250,255	0/0:101,0:101:100:0,255,255	0/0:82,0:82:100:0,247,255	1/1:2,57:59:99:255,106,0	0/0:97,0:97:100:0,255,255	1/1:4,81:85:99:255,111,0	1/1:1,72:73:100:255,184,0	0/0:83,0:83:100:0,250,255	0/0:61,0:61:100:0,183,255	0/0:83,0:83:100:0,250,255	0/0:60,0:60:100:0,180,255	0/0:100,0:100:100:0,255,255	0/0:102,0:102:100:0,255,255	0/0:69,0:69:100:0,207,255	0/0:78,0:78:100:0,234,255	0/0:100,0:100:100:0,255,255	0/0:56,0:56:100:0,168,255	0/0:82,0:82:100:0,247,255	0/0:88,0:88:100:0,255,255	0/0:62,0:62:100:0,186,255	0/0:86,0:86:100:0,255,255	0/0:64,0:64:100:0,192,255	0/0:71,0:71:100:0,213,255	0/0:70,0:70:100:0,210,255	0/0:68,0:68:100:0,204,255	0/0:105,0:105:100:0,255,255	0/0:66,0:66:100:0,198,255	0/0:113,0:113:100:0,255,255	0/0:90,0:90:100:0,255,255	0/0:65,0:65:100:0,195,255	0/0:90,0:90:100:0,255,255	0/0:61,0:61:100:0,183,255	0/0:78,0:78:100:0,234,255	0/0:69,0:69:100:0,207,255	0/0:102,0:102:100:0,255,255	0/0:72,0:72:100:0,216,255	0/0:69,0:69:100:0,207,255	0/0:100,0:100:100:0,255,255	0/0:87,0:87:100:0,255,255	1/1:4,61:65:99:255,52,0	1/1:3,61:64:99:255,84,0	1/1:2,84:86:100:255,187,0	1/1:2,46:48:99:255,73,0	0/0:95,0:95:100:0,255,255	0/0:80,1:81:100:0,207,255	0/0:79,0:79:100:0,237,255	0/0:57,0:57:100:0,171,255	0/0:41,0:41:99:0,123,255	0/0:81,0:81:100:0,244,255	0/0:71,0:71:100:0,213,255	1/1:1,66:67:100:255,166,0	1/1:6,118:124:99:255,157,0	0/0:47,0:47:99:0,141,255	0/0:61,0:61:100:0,183,255	0/0:74,0:74:100:0,222,255	0/0:74,0:74:100:0,222,255	0/0:70,0:70:100:0,210,255	1/1:5,69:74:99:255,42,0	1/1:1,83:84:100:255,216,0	0/0:82,0:82:100:0,247,255	1/1:8,79:87:99:255,0,26	1/1:2,96:98:100:255,223,0	0/0:74,0:74:100:0,222,255	1/1:0,61:61:100:255,183,0	1/1:3,61:64:99:255,84,0	1/1:4,49:53:97:255,15,0	1/1:3,75:78:99:255,127,0	1/1:4,70:74:99:255,79,0	1/1:5,76:81:99:255,63,0	1/1:4,86:90:99:255,127,0	1/1:4,91:95:99:255,142,0	0/0:135,0:135:100:0,255,255	1/1:3,69:72:99:255,109,0	1/1:3,86:89:99:255,160,0	1/1:1,111:112:100:255,255,0	1/1:0,29:29:99:255,87,0	0/0:84,0:84:100:0,253,255	1/1:2,87:89:100:255,196,0	1/1:2,77:79:100:255,166,0	1/1:1,85:86:100:255,223,0	1/1:2,62:64:99:255,120,0	0/0:222,0:222:100:0,255,255	0/0:237,0:237:100:0,255,255	0/0:75,0:75:100:0,225,255	0/0:193,0:193:100:0,255,255	0/0:165,0:165:100:0,255,255	0/0:254,0:254:100:0,255,255	0/0:93,0:93:100:0,255,255	0/0:84,0:84:100:0,253,255	0/0:95,1:96:100:0,253,255	0/0:102,0:102:100:0,255,255	0/0:77,0:77:100:0,231,255	0/0:97,1:98:100:0,255,255	0/0:91,0:91:100:0,255,255	0/0:76,0:76:100:0,228,255	0/0:95,0:95:100:0,255,255	0/0:97,0:97:100:0,255,255	0/0:59,0:59:100:0,177,255	0/0:63,0:63:100:0,189,255	0/0:92,0:92:100:0,255,255	0/0:136,0:136:100:0,255,255	0/0:93,0:93:100:0,255,255	0/0:155,0:155:100:0,255,255	0/0:82,0:82:100:0,247,255	0/0:87,0:87:100:0,255,255
ARME14_CTG_19	1362816	SARME14_CTG_19_1362816	T	C	.	PASS	AB=0;ABP=0;AC=3;AF=0.011236;AN=267;ANN=C|intergenic_region|MODIFIER|EKO05_010518-EKO05_010519|EKO05_010518-EKO05_010519|intergenic_region|EKO05_010518-EKO05_010519|||n.1362816T>C||||||;AO=277;CIGAR=1X;DPB=23038;DPRA=1.06814;EPP=13.7422;EPPR=129.565;GTI=0;LEN=1;MEANALT=1.14286;MQM=60;MQMR=59.9908;NS=267;NUMALT=1;ODDS=124.951;PAIRED=1;PAIREDR=0.998722;PAO=0;PQA=0;PQR=0;PRO=0;QA=9192;QR=802522;RO=22692;RPL=150;RPP=7.15726;RPPR=338.356;RPR=127;RUN=1;SAF=149;SAP=6.46741;SAR=128;SRF=12303;SRP=353.573;SRR=10389;TYPE=snp;technology.Illumina=1;DP=20398	GT:AD:DP:GQ:PL	0/0:86,0:86:100:0,255,255	0/0:109,0:109:100:0,255,255	0/0:105,0:105:100:0,255,255	0/0:42,0:42:99:0,126,255	0/0:105,0:105:100:0,255,255	0/0:82,0:82:100:0,247,255	0/0:127,0:127:100:0,255,255	0/0:129,0:129:100:0,255,255	0/0:134,0:134:100:0,255,255	0/0:86,0:86:100:0,255,255	0/0:162,0:162:100:0,255,255	0/0:95,0:95:100:0,255,255	0/0:60,0:60:100:0,180,255	0/0:65,0:65:100:0,195,255	0/0:70,0:70:100:0,210,255	0/0:70,0:70:100:0,210,255	0/0:91,0:91:100:0,255,255	0/0:43,0:43:99:0,129,255	0/0:81,0:81:100:0,244,255	0/0:84,0:84:100:0,253,255	0/0:63,0:63:100:0,189,255	0/0:70,0:70:100:0,210,255	0/0:73,0:73:100:0,219,255	0/0:89,0:89:100:0,255,255	0/0:61,0:61:100:0,183,255	0/0:59,0:59:100:0,177,255	0/0:83,0:83:100:0,250,255	0/0:66,0:66:100:0,198,255	0/0:85,1:86:100:0,223,255	0/0:60,0:60:100:0,180,255	0/0:87,0:87:100:0,255,255	0/0:51,0:51:99:0,153,255	0/0:83,0:83:100:0,250,255	0/0:73,0:73:100:0,219,255	0/0:73,0:73:100:0,219,255	0/0:69,0:69:100:0,207,255	0/0:74,0:74:100:0,222,255	0/0:118,0:118:100:0,255,255	0/0:71,0:71:100:0,213,255	0/0:64,0:64:100:0,192,255	0/0:56,0:56:100:0,168,255	0/0:88,0:88:100:0,255,255	0/0:62,0:62:100:0,186,255	0/0:67,0:67:100:0,201,255	0/0:86,0:86:100:0,255,255	0/0:75,0:75:100:0,225,255	0/0:59,0:59:100:0,177,255	0/0:76,0:76:100:0,228,255	0/0:68,0:68:100:0,204,255	0/0:338,0:338:100:0,255,255	0/0:89,0:89:100:0,255,255	0/0:62,0:62:100:0,186,255	0/0:88,0:88:100:0,255,255	0/0:60,0:60:100:0,180,255	0/0:55,0:55:100:0,165,255	0/0:80,0:80:100:0,240,255	0/0:76,0:76:100:0,228,255	0/0:56,0:56:100:0,168,255	0/0:65,0:65:100:0,195,255	0/0:72,0:72:100:0,216,255	0/0:78,0:78:100:0,234,255	0/0:52,0:52:99:0,156,255	0/0:57,0:57:100:0,171,255	0/0:65,0:65:100:0,195,255	0/0:69,0:69:100:0,207,255	0/0:60,0:60:100:0,180,255	0/0:56,0:56:100:0,168,255	0/0:44,0:44:99:0,132,255	0/0:70,0:70:100:0,210,255	0/0:126,0:126:100:0,255,255	0/0:57,0:57:100:0,171,255	0/0:73,0:73:100:0,219,255	0/0:52,0:52:99:0,156,255	0/0:67,0:67:100:0,201,255	0/0:97,0:97:100:0,255,255	0/0:56,0:56:100:0,168,255	0/0:63,0:63:100:0,189,255	0/0:79,0:79:100:0,237,255	0/0:65,0:65:100:0,195,255	0/0:72,0:72:100:0,216,255	0/0:69,0:69:100:0,207,255	0/0:103,0:103:100:0,255,255	0/0:64,0:64:100:0,192,255	0/0:70,0:70:100:0,210,255	0/0:82,0:82:100:0,247,255	0/0:51,0:51:99:0,153,255	0/0:68,0:68:100:0,204,255	0/0:72,0:72:100:0,216,255	0/0:79,0:79:100:0,237,255	0/0:65,0:65:100:0,195,255	0/0:65,0:65:100:0,195,255	0/0:87,0:87:100:0,255,255	0/0:89,0:89:100:0,255,255	0/0:50,0:50:99:0,150,255	0/0:79,0:79:100:0,237,255	0/0:57,0:57:100:0,171,255	0/0:55,0:55:100:0,165,255	0/0:62,0:62:100:0,186,255	0/0:57,0:57:100:0,171,255	0/0:81,0:81:100:0,244,255	0/0:82,0:82:100:0,247,255	0/0:75,0:75:100:0,225,255	0/0:104,0:104:100:0,255,255	0/0:75,0:75:100:0,225,255	0/0:76,0:76:100:0,228,255	0/0:88,0:88:100:0,255,255	0/0:89,0:89:100:0,255,255	0/0:108,0:108:100:0,255,255	0/0:90,0:90:100:0,255,255	0/0:88,0:88:100:0,255,255	0/0:93,0:93:100:0,255,255	0/0:74,0:74:100:0,222,255	0/0:95,0:95:100:0,255,255	0/0:91,0:91:100:0,255,255	0/0:93,0:93:100:0,255,255	0/0:85,0:85:100:0,255,255	0/0:80,0:80:100:0,240,255	0/0:102,0:102:100:0,255,255	0/0:147,0:147:100:0,255,255	0/0:78,0:78:100:0,234,255	0/0:115,0:115:100:0,255,255	0/0:109,0:109:100:0,255,255	0/0:112,0:112:100:0,255,255	0/0:117,0:117:100:0,255,255	0/0:105,0:105:100:0,255,255	0/0:100,0:100:100:0,255,255	0/0:150,0:150:100:0,255,255	0/0:97,0:97:100:0,255,255	0/0:80,0:80:100:0,240,255	0/0:102,0:102:100:0,255,255	0/0:80,1:81:100:0,207,255	0/0:96,0:96:100:0,255,255	0/0:76,0:76:100:0,228,255	0/0:91,0:91:100:0,255,255	0/0:99,0:99:100:0,255,255	0/0:64,0:64:100:0,192,255	0/0:103,0:103:100:0,255,255	0/0:116,0:116:100:0,255,255	0/0:95,0:95:100:0,255,255	0/0:83,0:83:100:0,250,255	0/0:96,0:96:100:0,255,255	0/0:82,0:82:100:0,247,255	0/0:108,0:108:100:0,255,255	0/0:100,0:100:100:0,255,255	0/0:81,0:81:100:0,244,255	0/0:103,0:103:100:0,255,255	0/0:74,0:74:100:0,222,255	0/0:65,0:65:100:0,195,255	0/0:73,0:73:100:0,219,255	0/0:86,0:86:100:0,255,255	0/0:106,1:107:100:0,255,255	0/0:78,0:78:100:0,234,255	0/0:132,0:132:100:0,255,255	0/0:95,0:95:100:0,255,255	0/0:90,0:90:100:0,255,255	0/0:106,0:106:100:0,255,255	1/1:0,97:97:100:255,255,0	1/1:0,106:106:100:255,255,0	1/1:0,70:70:100:255,210,0	0/0:108,0:108:100:0,255,255	0/0:58,0:58:100:0,174,255	0/0:96,0:96:100:0,255,255	0/0:105,0:105:100:0,255,255	0/0:109,0:109:100:0,255,255	0/0:72,0:72:100:0,216,255	0/0:89,0:89:100:0,255,255	0/0:105,0:105:100:0,255,255	0/0:80,0:80:100:0,240,255	0/0:95,1:96:100:0,253,255	0/0:105,0:105:100:0,255,255	0/0:91,0:91:100:0,255,255	0/0:76,0:76:100:0,228,255	0/0:76,0:76:100:0,228,255	0/0:105,0:105:100:0,255,255	0/0:81,0:81:100:0,244,255	0/0:89,0:89:100:0,255,255	0/0:150,0:150:100:0,255,255	0/0:68,0:68:100:0,204,255	0/0:85,0:85:100:0,255,255	0/0:111,0:111:100:0,255,255	0/0:76,0:76:100:0,228,255	0/0:109,0:109:100:0,255,255	0/0:76,0:76:100:0,228,255	0/0:92,0:92:100:0,255,255	0/0:86,0:86:100:0,255,255	0/0:116,0:116:100:0,255,255	0/0:90,0:90:100:0,255,255	0/0:76,0:76:100:0,228,255	0/0:95,0:95:100:0,255,255	0/0:85,0:85:100:0,255,255	0/0:59,0:59:100:0,177,255	0/0:100,0:100:100:0,255,255	0/0:66,0:66:100:0,198,255	0/0:85,0:85:100:0,255,255	0/0:93,0:93:100:0,255,255	0/0:106,0:106:100:0,255,255	0/0:108,0:108:100:0,255,255	0/0:89,0:89:100:0,255,255	0/0:89,0:89:100:0,255,255	0/0:93,0:93:100:0,255,255	0/0:50,0:50:99:0,150,255	0/0:110,0:110:100:0,255,255	0/0:95,0:95:100:0,255,255	0/0:115,0:115:100:0,255,255	0/0:87,0:87:100:0,255,255	0/0:85,0:85:100:0,255,255	0/0:193,0:193:100:0,255,255	0/0:285,0:285:100:0,255,255	0/0:77,0:77:100:0,231,255	0/0:188,0:188:100:0,255,255	0/0:149,0:149:100:0,255,255	0/0:297,0:297:100:0,255,255	0/0:104,0:104:100:0,255,255	0/0:80,0:80:100:0,240,255	0/0:84,0:84:100:0,253,255	0/0:130,0:130:100:0,255,255	0/0:98,0:98:100:0,255,255	0/0:77,0:77:100:0,231,255	0/0:80,0:80:100:0,240,255	0/0:81,0:81:100:0,244,255	0/0:83,0:83:100:0,250,255	0/0:98,0:98:100:0,255,255	0/0:51,0:51:99:0,153,255	0/0:69,0:69:100:0,207,255	0/0:85,0:85:100:0,255,255	0/0:129,0:129:100:0,255,255	0/0:70,0:70:100:0,210,255	0/0:159,0:159:100:0,255,255	0/0:80,0:80:100:0,240,255	0/0:72,0:72:100:0,216,255
ARME14_CTG_19	1378124	SARME14_CTG_19_1378124	C	T	.	PASS	AB=0;ABP=0;AC=4;AF=0.0149813;AN=267;ANN=T|synonymous_variant|LOW|EKO05_010522|EKO05_010522|transcript|EKO05_010522-T1|protein_coding|1/1|c.582C>T|p.Ala194Ala|582/891|582/891|194/296||,T|downstream_gene_variant|MODIFIER|EKO05_010520|EKO05_010520|transcript|EKO05_010520-T1|protein_coding||c.*2503C>T|||||2503|,T|downstream_gene_variant|MODIFIER|EKO05_010521|EKO05_010521|transcript|EKO05_010521-T1|protein_coding||c.*630C>T|||||630|;AO=148;CIGAR=1X;DPB=15633;DPRA=1.05997;EPP=12.9286;EPPR=1027.05;GTI=0;LEN=1;MEANALT=1.27273;MQM=37.4865;MQMR=32.9795;NS=267;NUMALT=1;ODDS=39.7795;PAIRED=1;PAIREDR=1;PAO=0;PQA=0;PQR=0;PRO=0;QA=5193;QR=557475;RO=15447;RPL=90;RPP=18.0345;RPPR=12.4403;RPR=58;RUN=1;SAF=3;SAP=298.859;SAR=145;SRF=6676;SRP=620;SRR=8771;TYPE=snp;technology.Illumina=1;DP=14205	GT:AD:DP:GQ:PL	0/0:66,0:66:100:0,198,255	0/0:36,0:36:99:0,108,255	0/0:87,0:87:100:0,255,255	0/0:32,0:32:99:0,96,255	0/0:83,0:83:100:0,250,255	0/0:79,0:79:100:0,237,255	0/0:73,0:73:100:0,219,255	0/0:66,0:66:100:0,198,255	0/0:66,0:66:100:0,198,255	0/0:70,0:70:100:0,210,255	0/0:70,0:70:100:0,210,255	0/0:67,0:67:100:0,201,255	0/0:30,0:30:99:0,90,255	0/0:63,0:63:100:0,189,255	0/0:71,0:71:100:0,213,255	0/0:59,0:59:100:0,177,255	0/0:57,0:57:100:0,171,255	0/0:48,0:48:99:0,144,255	0/0:68,0:68:100:0,204,255	0/0:71,0:71:100:0,213,255	0/0:47,0:47:99:0,141,255	0/0:53,0:53:99:0,159,255	0/0:62,0:62:100:0,186,255	0/0:91,0:91:100:0,255,255	0/0:48,0:48:99:0,144,255	0/0:43,0:43:99:0,129,255	0/0:78,0:78:100:0,234,255	0/0:47,0:47:99:0,141,255	0/0:51,0:51:99:0,153,255	0/0:49,0:49:99:0,147,255	0/0:71,0:71:100:0,213,255	0/0:55,0:55:100:0,165,255	0/0:63,0:63:100:0,189,255	0/0:51,0:51:99:0,153,255	0/0:59,0:59:100:0,177,255	0/0:66,0:66:100:0,198,255	0/0:47,0:47:99:0,141,255	0/0:68,0:68:100:0,204,255	0/0:53,0:53:99:0,159,255	0/0:50,0:50:99:0,150,255	0/0:66,0:66:100:0,198,255	0/0:69,0:69:100:0,207,255	0/0:48,0:48:99:0,144,255	1/1:1,31:32:99:255,60,0	0/0:68,0:68:100:0,204,255	0/0:61,0:61:100:0,183,255	0/0:49,0:49:99:0,147,255	0/0:60,0:60:100:0,180,255	0/0:66,0:66:100:0,198,255	0/0:297,0:297:100:0,255,255	0/0:64,0:64:100:0,192,255	0/0:51,0:51:99:0,153,255	0/0:84,0:84:100:0,253,255	0/0:60,0:60:100:0,180,255	0/0:60,0:60:100:0,180,255	0/0:49,0:49:99:0,147,255	0/0:76,0:76:100:0,228,255	0/0:61,0:61:100:0,183,255	0/0:65,0:65:100:0,195,255	0/0:47,0:47:99:0,141,255	0/0:71,1:72:100:0,181,255	./.:0,0:0	0/0:60,0:60:100:0,180,255	0/0:48,0:48:99:0,144,255	0/0:46,0:46:99:0,138,255	0/0:35,0:35:99:0,105,255	0/0:39,0:39:99:0,117,255	0/0:43,0:43:99:0,129,255	0/0:53,0:53:99:0,159,255	0/0:109,0:109:100:0,255,255	0/0:55,0:55:100:0,165,255	0/0:47,0:47:99:0,141,255	./.:0,0:0	./.:0,0:0	0/0:64,0:64:100:0,192,255	0/0:39,0:39:99:0,117,255	0/0:35,0:35:99:0,105,255	0/0:56,0:56:100:0,168,255	0/0:59,0:59:100:0,177,255	0/0:52,0:52:99:0,156,255	0/0:58,0:58:100:0,174,255	1/1:0,40:40:99:255,120,0	0/0:35,0:35:99:0,105,255	0/0:41,0:41:99:0,123,255	0/0:60,0:60:100:0,180,255	0/0:38,0:38:99:0,114,255	0/0:64,0:64:100:0,192,255	0/0:57,0:57:100:0,171,255	0/0:55,0:55:100:0,165,255	0/0:43,0:43:99:0,129,255	0/0:50,0:50:99:0,150,255	0/0:55,0:55:100:0,165,255	0/0:65,0:65:100:0,195,255	0/0:35,0:35:99:0,105,255	0/0:54,0:54:100:0,162,255	0/0:50,0:50:99:0,150,255	0/0:51,0:51:99:0,153,255	0/0:43,0:43:99:0,129,255	0/0:53,0:53:99:0,159,255	0/0:50,0:50:99:0,150,255	0/0:56,0:56:100:0,168,255	0/0:64,1:65:99:0,159,255	0/0:88,0:88:100:0,255,255	0/0:61,0:61:100:0,183,255	0/0:51,0:51:99:0,153,255	0/0:68,0:68:100:0,204,255	0/0:66,0:66:100:0,198,255	0/0:70,0:70:100:0,210,255	0/0:52,0:52:99:0,156,255	0/0:64,0:64:100:0,192,255	0/0:82,0:82:100:0,247,255	0/0:44,0:44:99:0,132,255	0/0:61,0:61:100:0,183,255	0/0:61,1:62:99:0,150,255	0/0:83,0:83:100:0,250,255	0/0:60,0:60:100:0,180,255	0/0:48,0:48:99:0,144,255	0/0:83,0:83:100:0,250,255	0/0:70,0:70:100:0,210,255	0/0:63,0:63:100:0,189,255	0/0:64,0:64:100:0,192,255	0/0:42,0:42:99:0,126,255	0/0:78,0:78:100:0,234,255	0/0:94,0:94:100:0,255,255	0/0:66,0:66:100:0,198,255	0/0:90,0:90:100:0,255,255	0/0:74,0:74:100:0,222,255	0/0:54,0:54:100:0,162,255	0/0:59,0:59:100:0,177,255	0/0:67,1:68:100:0,169,255	0/0:58,0:58:100:0,174,255	0/0:71,0:71:100:0,213,255	0/0:55,0:55:100:0,165,255	0/0:64,0:64:100:0,192,255	0/0:92,0:92:100:0,255,255	0/0:70,0:70:100:0,210,255	0/0:58,0:58:100:0,174,255	0/0:57,0:57:100:0,171,255	0/0:80,0:80:100:0,240,255	0/0:66,0:66:100:0,198,255	0/0:82,0:82:100:0,247,255	0/0:56,0:56:100:0,168,255	0/0:75,0:75:100:0,225,255	0/0:72,0:72:100:0,216,255	0/0:68,0:68:100:0,204,255	0/0:80,0:80:100:0,240,255	0/0:48,0:48:99:0,144,255	0/0:66,0:66:100:0,198,255	0/0:52,0:52:99:0,156,255	0/0:53,0:53:99:0,159,255	0/0:64,0:64:100:0,192,255	0/0:51,0:51:99:0,153,255	0/0:89,0:89:100:0,255,255	0/0:52,0:52:99:0,156,255	0/0:50,0:50:99:0,150,255	0/0:77,0:77:100:0,231,255	0/0:57,0:57:100:0,171,255	0/0:46,0:46:99:0,138,255	0/0:54,0:54:100:0,162,255	0/0:33,0:33:99:0,99,255	0/0:27,0:27:99:0,81,255	0/0:33,0:33:99:0,99,255	0/0:87,0:87:100:0,255,255	1/1:6,32:38:99:255,0,101	0/0:51,0:51:99:0,153,255	0/0:59,0:59:100:0,177,255	0/0:61,0:61:100:0,183,255	0/0:42,0:42:99:0,126,255	0/0:83,0:83:100:0,250,255	0/0:85,0:85:100:0,255,255	0/0:76,0:76:100:0,228,255	0/0:59,0:59:100:0,177,255	0/0:58,0:58:100:0,174,255	0/0:78,0:78:100:0,234,255	0/0:53,0:53:99:0,159,255	0/0:50,0:50:99:0,150,255	0/0:89,0:89:100:0,255,255	0/0:44,0:44:99:0,132,255	0/0:46,0:46:99:0,138,255	0/0:68,0:68:100:0,204,255	0/0:105,0:105:100:0,255,255	0/0:85,0:85:100:0,255,255	0/0:51,0:51:99:0,153,255	0/0:71,0:71:100:0,213,255	0/0:56,0:56:100:0,168,255	0/0:74,0:74:100:0,222,255	0/0:62,0:62:100:0,186,255	0/0:74,0:74:100:0,222,255	0/0:61,0:61:100:0,183,255	0/0:43,0:43:99:0,129,255	0/0:54,0:54:100:0,162,255	0/0:70,0:70:100:0,210,255	0/0:71,0:71:100:0,213,255	0/0:66,0:66:100:0,198,255	0/0:70,0:70:100:0,210,255	0/0:76,0:76:100:0,228,255	0/0:77,0:77:100:0,231,255	0/0:54,0:54:100:0,162,255	0/0:72,0:72:100:0,216,255	0/0:56,0:56:100:0,168,255	0/0:36,0:36:99:0,108,255	0/0:60,0:60:100:0,180,255	0/0:74,0:74:100:0,222,255	0/0:86,0:86:100:0,255,255	0/0:49,0:49:99:0,147,255	0/0:65,0:65:100:0,195,255	0/0:130,0:130:100:0,255,255	0/0:128,1:129:100:0,255,255	0/0:71,0:71:100:0,213,255	0/0:91,0:91:100:0,255,255	0/0:85,0:85:100:0,255,255	0/0:153,0:153:100:0,255,255	0/0:71,0:71:100:0,213,255	0/0:64,0:64:100:0,192,255	0/0:57,0:57:100:0,171,255	0/0:72,0:72:100:0,216,255	0/0:64,0:64:100:0,192,255	0/0:52,0:52:99:0,156,255	0/0:56,0:56:100:0,168,255	0/0:46,0:46:99:0,138,255	0/0:77,1:78:100:0,199,255	0/0:72,0:72:100:0,216,255	0/0:17,0:17:99:0,51,255	0/0:51,0:51:99:0,153,255	0/0:43,0:43:99:0,129,255	0/0:50,0:50:99:0,150,255	0/0:48,0:48:99:0,144,255	0/0:78,0:78:100:0,234,255	0/0:31,0:31:99:0,93,255	0/0:53,0:53:99:0,159,255
ARME14_CTG_19	1378133	SARME14_CTG_19_1378133	C	T	.	PASS	AB=0;ABP=0;AC=4;AF=0.0149813;AN=267;ANN=T|synonymous_variant|LOW|EKO05_010522|EKO05_010522|transcript|EKO05_010522-T1|protein_coding|1/1|c.591C>T|p.Asn197Asn|591/891|591/891|197/296||,T|downstream_gene_variant|MODIFIER|EKO05_010520|EKO05_010520|transcript|EKO05_010520-T1|protein_coding||c.*2512C>T|||||2512|,T|downstream_gene_variant|MODIFIER|EKO05_010521|EKO05_010521|transcript|EKO05_010521-T1|protein_coding||c.*639C>T|||||639|;AO=143;CIGAR=1X;DPB=14915;DPRA=0.951877;EPP=42.5068;EPPR=1465.17;GTI=0;LEN=1;MEANALT=1;MQM=37.3636;MQMR=32.7761;NS=267;NUMALT=1;ODDS=37.4643;PAIRED=1;PAIREDR=1;PAO=0;PQA=0;PQR=0;PRO=0;QA=5130;QR=533575;RO=14736;RPL=96;RPP=39.4698;RPPR=68.7651;RPR=47;RUN=1;SAF=1;SAP=304.906;SAR=142;SRF=6521;SRP=425.875;SRR=8215;TYPE=snp;technology.Illumina=1;DP=13534	GT:AD:DP:GQ:PL	0/0:69,0:69:100:0,207,255	0/0:38,0:38:99:0,114,255	0/0:80,0:80:100:0,240,255	0/0:35,0:35:99:0,105,255	0/0:85,0:85:100:0,255,255	0/0:78,0:78:100:0,234,255	0/0:68,0:68:100:0,204,255	0/0:67,0:67:100:0,201,255	0/0:63,0:63:100:0,189,255	0/0:72,0:72:100:0,216,255	0/0:69,0:69:100:0,207,255	0/0:65,0:65:100:0,195,255	0/0:31,0:31:99:0,93,255	0/0:56,0:56:100:0,168,255	0/0:71,0:71:100:0,213,255	0/0:57,0:57:100:0,171,255	0/0:52,0:52:99:0,156,255	0/0:45,0:45:99:0,135,255	0/0:67,0:67:100:0,201,255	0/0:63,0:63:100:0,189,255	0/0:47,0:47:99:0,141,255	0/0:48,0:48:99:0,144,255	0/0:58,0:58:100:0,174,255	0/0:85,0:85:100:0,255,255	0/0:47,0:47:99:0,141,255	0/0:43,0:43:99:0,129,255	0/0:77,0:77:100:0,231,255	0/0:45,0:45:99:0,135,255	0/0:49,0:49:99:0,147,255	0/0:46,0:46:99:0,138,255	0/0:61,0:61:100:0,183,255	0/0:53,0:53:99:0,159,255	0/0:59,0:59:100:0,177,255	0/0:50,0:50:99:0,150,255	0/0:57,0:57:100:0,171,255	0/0:65,0:65:100:0,195,255	0/0:45,0:45:99:0,135,255	0/0:68,0:68:100:0,204,255	0/0:54,0:54:100:0,162,255	0/0:46,0:46:99:0,138,255	0/0:62,0:62:100:0,186,255	0/0:70,0:70:100:0,210,255	0/0:46,0:46:99:0,138,255	1/1:1,31:32:99:255,60,0	0/0:64,0:64:100:0,192,255	0/0:57,0:57:100:0,171,255	0/0:48,0:48:99:0,144,255	0/0:53,0:53:99:0,159,255	0/0:65,0:65:100:0,195,255	0/0:285,0:285:100:0,255,255	0/0:62,0:62:100:0,186,255	0/0:48,0:48:99:0,144,255	0/0:76,0:76:100:0,228,255	0/0:55,0:55:100:0,165,255	0/0:58,0:58:100:0,174,255	0/0:48,0:48:99:0,144,255	0/0:70,0:70:100:0,210,255	0/0:57,0:57:100:0,171,255	0/0:64,0:64:100:0,192,255	0/0:47,0:47:99:0,141,255	0/0:67,1:68:100:0,169,255	./.:0,0:0	0/0:56,0:56:100:0,168,255	0/0:46,0:46:99:0,138,255	0/0:42,0:42:99:0,126,255	0/0:36,0:36:99:0,108,255	0/0:37,0:37:99:0,111,255	0/0:39,0:39:99:0,117,255	0/0:53,0:53:99:0,159,255	0/0:101,0:101:100:0,255,255	0/0:52,0:52:99:0,156,255	0/0:43,0:43:99:0,129,255	./.:0,0:0	./.:0,0:0	0/0:58,0:58:100:0,174,255	0/0:36,0:36:99:0,108,255	0/0:32,0:32:99:0,96,255	0/0:54,0:54:100:0,162,255	0/0:57,0:57:100:0,171,255	0/0:48,0:48:99:0,144,255	0/0:56,0:56:100:0,168,255	1/1:0,40:40:99:255,120,0	0/0:33,0:33:99:0,99,255	0/0:40,0:40:99:0,120,255	0/0:53,0:53:99:0,159,255	0/0:35,0:35:99:0,105,255	0/0:60,0:60:100:0,180,255	0/0:53,0:53:99:0,159,255	0/0:56,0:56:100:0,168,255	0/0:43,0:43:99:0,129,255	0/0:42,0:42:99:0,126,255	0/0:53,0:53:99:0,159,255	0/0:60,0:60:100:0,180,255	0/0:30,0:30:99:0,90,255	0/0:50,0:50:99:0,150,255	0/0:48,0:48:99:0,144,255	0/0:45,0:45:99:0,135,255	0/0:39,0:39:99:0,117,255	0/0:51,0:51:99:0,153,255	0/0:48,0:48:99:0,144,255	0/0:52,0:52:99:0,156,255	0/0:62,0:62:100:0,186,255	0/0:84,0:84:100:0,253,255	0/0:62,0:62:100:0,186,255	0/0:49,0:49:99:0,147,255	0/0:64,0:64:100:0,192,255	0/0:60,0:60:100:0,180,255	0/0:69,0:69:100:0,207,255	0/0:48,0:48:99:0,144,255	0/0:61,0:61:100:0,183,255	0/0:74,0:74:100:0,222,255	0/0:39,0:39:99:0,117,255	0/0:58,0:58:100:0,174,255	0/0:58,1:59:99:0,142,255	0/0:76,0:76:100:0,228,255	0/0:54,0:54:100:0,162,255	0/0:45,0:45:99:0,135,255	0/0:76,0:76:100:0,228,255	0/0:69,0:69:100:0,207,255	0/0:64,0:64:100:0,192,255	0/0:62,0:62:100:0,186,255	0/0:40,0:40:99:0,120,255	0/0:75,0:75:100:0,225,255	0/0:83,0:83:100:0,250,255	0/0:69,0:69:100:0,207,255	0/0:85,1:86:100:0,223,255	0/0:69,0:69:100:0,207,255	0/0:52,0:52:99:0,156,255	0/0:56,0:56:100:0,168,255	0/0:61,0:61:100:0,183,255	0/0:54,0:54:100:0,162,255	0/0:66,0:66:100:0,198,255	0/0:52,0:52:99:0,156,255	0/0:58,0:58:100:0,174,255	0/0:91,0:91:100:0,255,255	0/0:69,0:69:100:0,207,255	0/0:55,0:55:100:0,165,255	0/0:57,0:57:100:0,171,255	0/0:73,0:73:100:0,219,255	0/0:62,0:62:100:0,186,255	0/0:73,0:73:100:0,219,255	0/0:54,0:54:100:0,162,255	0/0:69,0:69:100:0,207,255	0/0:69,0:69:100:0,207,255	0/0:61,0:61:100:0,183,255	0/0:75,0:75:100:0,225,255	0/0:48,0:48:99:0,144,255	0/0:65,0:65:100:0,195,255	0/0:54,0:54:100:0,162,255	0/0:51,0:51:99:0,153,255	0/0:62,0:62:100:0,186,255	0/0:44,0:44:99:0,132,255	0/0:85,0:85:100:0,255,255	0/0:47,0:47:99:0,141,255	0/0:47,0:47:99:0,141,255	0/0:73,0:73:100:0,219,255	0/0:55,0:55:100:0,165,255	0/0:44,0:44:99:0,132,255	0/0:53,0:53:99:0,159,255	0/0:31,0:31:99:0,93,255	0/0:27,0:27:99:0,81,255	0/0:33,0:33:99:0,99,255	0/0:80,0:80:100:0,240,255	1/1:6,30:36:99:255,0,108	0/0:51,0:51:99:0,153,255	0/0:51,0:51:99:0,153,255	0/0:57,0:57:100:0,171,255	0/0:39,0:39:99:0,117,255	0/0:76,0:76:100:0,228,255	0/0:81,0:81:100:0,244,255	0/0:70,0:70:100:0,210,255	0/0:56,0:56:100:0,168,255	0/0:56,0:56:100:0,168,255	0/0:75,0:75:100:0,225,255	0/0:51,0:51:99:0,153,255	0/0:47,0:47:99:0,141,255	0/0:79,0:79:100:0,237,255	0/0:40,0:40:99:0,120,255	0/0:40,0:40:99:0,120,255	0/0:67,0:67:100:0,201,255	0/0:100,0:100:100:0,255,255	0/0:83,0:83:100:0,250,255	0/0:48,0:48:99:0,144,255	0/0:68,0:68:100:0,204,255	0/0:52,0:52:99:0,156,255	0/0:72,0:72:100:0,216,255	0/0:62,0:62:100:0,186,255	0/0:69,0:69:100:0,207,255	0/0:53,0:53:99:0,159,255	0/0:43,0:43:99:0,129,255	0/0:51,0:51:99:0,153,255	0/0:68,0:68:100:0,204,255	0/0:65,0:65:100:0,195,255	0/0:58,1:59:99:0,142,255	0/0:68,0:68:100:0,204,255	0/0:72,0:72:100:0,216,255	0/0:77,0:77:100:0,231,255	0/0:50,0:50:99:0,150,255	0/0:67,0:67:100:0,201,255	0/0:53,0:53:99:0,159,255	0/0:35,0:35:99:0,105,255	0/0:57,0:57:100:0,171,255	0/0:68,0:68:100:0,204,255	0/0:78,0:78:100:0,234,255	0/0:47,0:47:99:0,141,255	0/0:58,0:58:100:0,174,255	0/0:124,0:124:100:0,255,255	0/0:129,0:129:100:0,255,255	0/0:66,0:66:100:0,198,255	0/0:90,0:90:100:0,255,255	0/0:87,0:87:100:0,255,255	0/0:154,0:154:100:0,255,255	0/0:68,0:68:100:0,204,255	0/0:63,0:63:100:0,189,255	0/0:56,0:56:100:0,168,255	0/0:78,0:78:100:0,234,255	0/0:62,0:62:100:0,186,255	0/0:50,0:50:99:0,150,255	0/0:58,0:58:100:0,174,255	0/0:42,0:42:99:0,126,255	0/0:79,0:79:100:0,237,255	0/0:75,0:75:100:0,225,255	0/0:15,0:15:99:0,45,255	0/0:47,0:47:99:0,141,255	0/0:39,0:39:99:0,117,255	0/0:48,0:48:99:0,144,255	0/0:48,0:48:99:0,144,255	0/0:72,0:72:100:0,216,255	0/0:28,0:28:99:0,84,255	0/0:52,0:52:99:0,156,255
ARME14_CTG_20	7354	SARME14_CTG_20_7354	T	C	.	PASS	AB=0;ABP=0;AC=102;AF=0.382022;AN=267;ANN=C|upstream_gene_variant|MODIFIER|EKO05_010523|EKO05_010523|transcript|EKO05_010523-T1|protein_coding||c.-117A>G|||||117|,C|upstream_gene_variant|MODIFIER|EKO05_010524-T1.cds|GENE_EKO05_010524-T1.cds|transcript|EKO05_010524-T1|protein_coding||c.-3029T>C|||||3029|,C|intergenic_region|MODIFIER|EKO05_010523-EKO05_010524|EKO05_010523-EKO05_010524|intergenic_region|EKO05_010523-EKO05_010524|||n.7354T>C||||||;AO=3042;CIGAR=1X;DPB=18240;DPRA=0.964514;EPP=4421.72;EPPR=476.479;GTI=52;LEN=1;MEANALT=1.0888;MQM=23.4323;MQMR=27.5363;NS=267;NUMALT=1;ODDS=1.00666;PAIRED=0.999671;PAIREDR=0.999209;PAO=0;PQA=0;PQR=0;PRO=0;QA=110197;QR=544735;RO=15175;RPL=152;RPP=5354.34;RPPR=959.206;RPR=2890;RUN=1;SAF=2917;SAP=5567.51;SAR=125;SRF=8133;SRP=173.334;SRR=7042;TYPE=snp;technology.Illumina=1;DP=16617	GT:AD:DP:GQ:PL	0/0:60,1:61:99:0,147,255	0/0:78,0:78:100:0,234,255	0/0:65,0:65:100:0,195,255	0/0:28,2:30:98:0,18,255	0/0:100,2:102:100:0,235,255	./.:0,0:0	1/1:0,7:7:99:252,21,0	./.:0,0:0	0/0:122,6:128:100:0,169,255	./.:0,0:0	0/0:105,18:123:100:255,0,255	1/1:0,10:10:99:255,30,0	1/1:0,10:10:99:255,30,0	0/0:74,9:83:99:75,0,255	0/0:79,8:87:99:26,0,255	0/0:86,11:97:99:104,0,255	0/0:114,5:119:100:0,178,255	0/0:76,3:79:99:0,130,255	0/0:103,12:115:99:86,0,255	0/0:99,10:109:99:32,0,255	0/0:67,3:70:99:0,103,255	0/0:76,5:81:99:0,63,255	0/0:82,9:91:99:50,0,255	0/0:119,7:126:99:0,127,255	0/0:70,10:80:99:120,0,255	0/0:73,10:83:99:110,0,255	0/0:83,12:95:99:147,0,255	0/0:59,6:65:99:21,0,255	0/0:101,11:112:99:59,0,255	0/0:81,12:93:99:153,0,255	0/0:94,9:103:96:14,0,255	0/0:81,6:87:99:0,46,255	0/0:80,17:97:100:255,0,255	1/1:0,10:10:99:255,30,0	1/1:0,10:10:99:255,30,0	1/1:0,13:13:99:255,39,0	1/1:0,14:14:99:255,42,0	1/1:0,8:8:99:255,24,0	1/1:0,15:15:99:255,45,0	1/1:0,9:9:99:255,27,0	1/1:0,11:11:99:255,33,0	1/1:0,13:13:99:255,39,0	1/1:0,11:11:99:255,33,0	1/1:1,18:19:99:255,21,0	1/1:0,12:12:99:255,36,0	1/1:0,10:10:99:255,30,0	1/1:0,7:7:99:252,21,0	1/1:0,8:8:99:255,24,0	0/0:85,6:91:99:0,57,255	0/0:409,36:445:99:0,43,255	0/0:99,15:114:100:197,0,255	./.:0,0:0	0/0:119,8:127:99:0,94,255	0/0:91,9:100:99:23,0,255	0/0:83,12:95:99:147,0,255	0/0:72,5:77:99:0,52,255	0/0:97,14:111:100:170,0,255	0/0:91,10:101:99:56,0,255	0/0:76,9:85:99:69,0,255	0/0:86,14:100:100:204,0,255	0/0:103,10:113:99:20,0,255	0/0:76,7:83:63:3,0,255	0/0:90,13:103:99:159,0,255	0/0:78,6:84:99:0,36,255	0/0:63,10:73:99:141,0,255	0/0:52,7:59:99:74,0,255	0/0:81,6:87:99:0,46,255	0/0:84,4:88:99:0,121,255	0/0:90,11:101:99:92,0,255	0/0:175,15:190:99:0,32,255	1/1:0,11:11:99:255,33,0	0/0:91,11:102:99:90,0,255	0/0:70,6:76:94:0,13,255	0/0:83,17:100:100:255,0,255	0/0:104,13:117:99:116,0,255	0/0:85,0:85:100:0,255,255	0/0:89,6:95:99:0,69,255	0/0:92,10:102:99:54,0,255	0/0:88,11:99:99:98,0,255	0/0:124,15:139:99:122,0,255	0/0:95,8:103:99:0,22,255	0/0:106,15:121:100:176,0,255	1/1:0,13:13:99:255,39,0	1/1:0,11:11:99:255,33,0	1/1:0,12:12:99:255,36,0	1/1:0,10:10:99:255,30,0	1/1:0,17:17:99:255,51,0	0/0:86,9:95:99:38,0,255	0/0:114,13:127:99:86,0,255	0/0:100,8:108:99:0,36,255	0/0:99,22:121:100:255,0,255	1/1:0,13:13:99:255,39,0	1/1:0,20:20:99:255,60,0	0/0:27,9:36:100:216,0,255	0/0:106,13:119:99:110,0,255	0/0:75,11:86:99:137,0,255	1/1:0,12:12:99:255,36,0	1/1:0,7:7:99:252,21,0	./.:0,0:0	0/0:80,9:89:99:56,0,255	0/0:101,13:114:99:125,0,255	0/0:124,17:141:100:188,0,255	0/0:151,24:175:100:255,0,255	0/0:97,14:111:100:170,0,255	0/0:84,7:91:99:0,22,255	0/0:106,10:116:92:11,0,255	1/1:0,8:8:99:255,24,0	1/1:0,13:13:99:255,39,0	1/1:0,10:10:99:255,30,0	1/1:0,13:13:99:255,39,0	0/0:126,13:139:99:50,0,255	0/0:91,10:101:99:56,0,255	0/0:110,13:123:99:98,0,255	0/0:106,10:116:92:11,0,255	0/0:88,17:105:100:255,0,255	0/0:97,11:108:99:72,0,255	0/0:105,16:121:100:213,0,255	0/0:110,19:129:100:255,0,255	0/0:134,23:157:100:255,0,255	0/0:127,10:137:99:0,52,255	0/0:98,8:106:99:0,31,255	0/0:99,16:115:100:230,0,255	0/0:96,16:112:100:239,0,255	0/0:137,20:157:100:248,0,255	0/0:114,20:134:100:255,0,255	0/0:134,19:153:100:224,0,255	0/0:141,18:159:100:169,0,255	0/0:118,12:130:99:41,0,255	0/0:126,18:144:100:215,0,255	0/0:108,9:117:99:0,28,255	0/0:102,13:115:99:122,0,255	0/0:112,18:130:100:255,0,255	0/0:119,22:141:100:255,0,255	0/0:89,21:110:100:255,0,255	0/0:103,15:118:100:186,0,255	0/0:121,10:131:99:0,34,255	0/0:131,12:143:60:1,0,255	1/1:0,16:16:99:255,48,0	0/0:118,13:131:99:74,0,255	1/1:0,17:17:99:255,51,0	1/1:0,20:20:99:255,60,0	1/1:0,11:11:99:255,33,0	0/0:113,16:129:100:188,0,255	0/0:114,15:129:99:152,0,255	0/0:102,19:121:100:255,0,255	1/1:0,15:15:99:255,45,0	1/1:0,15:15:99:255,45,0	0/0:102,12:114:99:89,0,255	1/1:0,14:14:99:255,42,0	1/1:0,16:16:99:255,48,0	1/1:0,19:19:99:255,57,0	1/1:0,15:15:99:255,45,0	1/1:0,19:19:99:255,57,0	1/1:0,10:10:99:255,30,0	1/1:0,10:10:99:255,30,0	1/1:0,19:19:99:255,57,0	1/1:0,13:13:99:255,39,0	1/1:0,22:22:99:255,66,0	1/1:0,16:16:99:255,48,0	1/1:0,22:22:99:255,66,0	1/1:0,12:12:99:255,36,0	1/1:0,24:24:99:255,72,0	1/1:0,14:14:99:255,42,0	0/0:105,20:125:100:255,0,255	1/1:0,19:19:99:255,57,0	1/1:0,18:18:99:255,54,0	1/1:0,19:19:99:255,57,0	1/1:0,9:9:99:255,27,0	1/1:0,19:19:99:255,57,0	1/1:0,24:24:99:255,72,0	1/1:0,25:25:99:255,75,0	1/1:0,15:15:99:255,45,0	1/1:0,10:10:99:255,30,0	1/1:0,21:21:99:255,63,0	1/1:0,16:16:99:255,48,0	1/1:0,17:17:99:255,51,0	0/0:164,21:185:100:200,0,255	1/1:0,8:8:99:255,24,0	0/0:93,16:109:100:248,0,255	1/1:0,17:17:99:255,51,0	1/1:0,11:11:99:255,33,0	1/1:0,14:14:99:255,42,0	1/1:0,16:16:99:255,48,0	1/1:0,12:12:99:255,36,0	1/1:0,19:19:99:255,57,0	1/1:0,20:20:99:255,60,0	1/1:0,23:23:99:255,69,0	1/1:0,13:13:99:255,39,0	1/1:0,12:12:99:255,36,0	1/1:0,14:14:99:255,42,0	1/1:0,12:12:99:255,36,0	1/1:0,13:13:99:255,39,0	1/1:0,12:12:99:255,36,0	1/1:0,8:8:99:255,24,0	1/1:0,14:14:99:255,42,0	0/0:124,21:145:100:255,0,255	0/0:137,17:154:99:149,0,255	0/0:99,11:110:99:65,0,255	0/0:122,20:142:100:255,0,255	0/0:114,10:124:95:0,13,255	0/0:72,10:82:99:114,0,255	0/0:121,14:135:99:98,0,255	0/0:106,14:120:99:143,0,255	0/0:132,16:148:99:131,0,255	0/0:102,10:112:99:24,0,255	0/0:95,9:104:92:12,0,255	0/0:188,18:206:99:28,0,255	0/0:203,19:222:97:16,0,255	0/0:67,7:74:99:29,0,255	1/1:1,32:33:99:255,64,0	0/0:140,13:153:85:7,0,255	1/1:0,21:21:99:255,63,0	0/0:55,0:55:100:0,165,255	0/0:57,1:58:99:0,139,255	0/0:67,1:68:100:0,169,255	0/0:81,0:81:100:0,244,255	0/0:56,2:58:99:0,102,255	0/0:74,3:77:99:0,124,255	0/0:53,1:54:99:0,127,255	0/0:59,0:59:100:0,177,255	0/0:76,1:77:100:0,196,255	0/0:83,0:83:100:0,250,255	0/0:49,10:59:100:183,0,255	0/0:71,8:79:99:51,0,255	0/0:65,4:69:99:0,64,255	0/0:83,14:97:100:213,0,255	0/0:72,9:81:99:81,0,255	0/0:106,13:119:99:110,0,255	0/0:67,9:76:99:95,0,255	0/0:73,5:78:99:0,54,255
ARME14_CTG_20	7609	SARME14_CTG_20_7609	C	T	.	PASS	AB=0;ABP=0;AC=159;AF=0.595506;AN=267;ANN=T|upstream_gene_variant|MODIFIER|EKO05_010523|EKO05_010523|transcript|EKO05_010523-T1|protein_coding||c.-372G>A|||||372|,T|upstream_gene_variant|MODIFIER|EKO05_010524-T1.cds|GENE_EKO05_010524-T1.cds|transcript|EKO05_010524-T1|protein_coding||c.-2774C>T|||||2774|,T|intergenic_region|MODIFIER|EKO05_010523-EKO05_010524|EKO05_010523-EKO05_010524|intergenic_region|EKO05_010523-EKO05_010524|||n.7609C>T||||||;AO=4816;CIGAR=1X;DPB=8164;DPRA=2.61458;EPP=69.4963;EPPR=54.3923;GTI=1;LEN=1;MEANALT=1.04297;MQM=22.1105;MQMR=23.0363;NS=267;NUMALT=1;ODDS=0.032466;PAIRED=1;PAIREDR=1;PAO=0;PQA=0;PQR=0;PRO=0;QA=172973;QR=120904;RO=3337;RPL=3016;RPP=669.717;RPPR=80.463;RPR=1800;RUN=1;SAF=416;SAP=7159.61;SAR=4400;SRF=438;SRP=3944.15;SRR=2899;TYPE=snp;technology.Illumina=1;DP=7451	GT:AD:DP:GQ:PL	0/0:12,0:12:99:0,36,255	0/0:13,0:13:99:0,39,255	0/0:21,0:21:99:0,63,255	0/0:11,1:12:50:0,0,255	0/0:15,0:15:99:0,45,255	./.:0,0:0	1/1:0,22:22:99:255,66,0	./.:0,0:0	0/0:22,16:38:100:255,0,255	./.:0,0:0	0/0:24,30:54:100:255,0,255	1/1:0,12:12:99:255,36,0	1/1:1,15:16:94:255,12,0	0/0:21,12:33:100:255,0,255	0/0:20,12:32:100:255,0,255	0/0:12,14:26:100:255,0,255	1/1:21,19:40:100:255,0,255	0/0:20,11:31:100:255,0,255	0/0:20,18:38:100:255,0,255	0/0:25,18:43:100:255,0,255	0/0:15,16:31:100:255,0,255	0/0:18,12:30:100:255,0,255	0/0:19,15:34:100:255,0,255	0/0:24,19:43:100:255,0,255	0/0:20,13:33:100:255,0,255	0/0:16,16:32:100:255,0,255	1/1:18,22:40:100:255,0,255	1/1:12,20:32:100:255,0,255	0/0:24,14:38:100:255,0,255	1/1:17,21:38:100:255,0,255	0/0:23,20:43:100:255,0,255	0/0:20,7:27:100:171,0,255	1/1:16,23:39:100:255,0,255	1/1:1,15:16:94:255,12,0	1/1:1,16:17:97:255,15,0	1/1:4,18:22:99:255,0,78	1/1:1,16:17:97:255,15,0	1/1:0,22:22:99:255,66,0	1/1:0,14:14:99:255,42,0	1/1:0,8:8:99:255,24,0	1/1:0,19:19:99:255,57,0	1/1:2,17:19:96:255,0,15	1/1:0,12:12:99:255,36,0	1/1:3,19:22:99:255,0,42	1/1:1,26:27:99:255,46,0	1/1:2,15:17:99:255,0,21	1/1:1,14:15:89:255,9,0	1/1:1,16:17:97:255,15,0	0/0:31,17:48:100:255,0,255	0/0:94,81:175:100:255,0,255	0/0:22,15:37:100:255,0,255	1/1:1,9:10:79:255,0,6	0/0:30,17:47:100:255,0,255	0/0:22,18:40:100:255,0,255	1/1:25,24:49:100:255,0,255	0/0:18,10:28:100:255,0,255	0/0:29,28:57:100:255,0,255	1/1:15,17:32:100:255,0,255	0/0:22,15:37:100:255,0,255	1/1:13,24:37:100:255,0,255	0/0:26,15:41:100:255,0,255	0/0:22,16:38:100:255,0,255	0/0:24,17:41:100:255,0,255	0/0:17,10:27:100:255,0,255	1/1:17,22:39:100:255,0,255	1/1:10,10:20:100:255,0,255	0/0:19,16:35:100:255,0,255	0/0:20,16:36:100:255,0,255	0/0:31,12:43:100:255,0,255	0/0:34,21:55:100:255,0,255	1/1:1,11:12:50:255,0,0	0/0:23,15:38:100:255,0,255	0/0:10,10:20:100:255,0,255	1/1:18,21:39:100:255,0,255	1/1:33,28:61:100:255,0,255	0/0:19,0:19:99:0,57,255	1/1:13,17:30:100:255,0,255	0/0:19,14:33:100:255,0,255	0/0:21,17:38:100:255,0,255	0/0:26,15:41:100:255,0,255	0/0:22,19:41:100:255,0,255	1/1:26,27:53:100:255,0,255	1/1:0,15:15:99:255,45,0	1/1:1,22:23:99:255,33,0	1/1:2,26:28:94:255,12,0	1/1:2,11:13:99:255,0,33	1/1:2,24:26:80:255,6,0	0/0:18,13:31:100:255,0,255	1/1:20,27:47:100:255,0,255	0/0:26,20:46:100:255,0,255	0/0:24,22:46:100:255,0,255	1/1:2,16:18:98:255,0,18	1/1:0,25:25:99:255,75,0	1/1:3,18:21:99:255,0,44	1/1:20,21:41:100:255,0,255	1/1:11,20:31:100:255,0,255	1/1:3,21:24:99:255,0,36	1/1:0,11:11:99:255,33,0	1/1:0,13:13:99:255,39,0	0/0:21,14:35:100:255,0,255	1/1:22,27:49:100:255,0,255	0/0:24,25:49:100:255,0,255	0/0:29,16:45:100:255,0,255	0/0:14,17:31:100:255,0,255	1/1:14,15:29:100:255,0,255	0/0:33,18:51:100:255,0,255	1/1:4,18:22:99:255,0,78	1/1:2,11:13:99:255,0,33	1/1:0,15:15:99:255,45,0	1/1:1,22:23:99:255,33,0	0/0:27,15:42:100:255,0,255	0/0:20,17:37:100:255,0,255	0/0:24,18:42:100:255,0,255	0/0:21,15:36:100:255,0,255	0/0:32,26:58:100:255,0,255	0/0:27,22:49:100:255,0,255	1/1:17,34:51:100:255,0,255	0/0:32,31:63:100:255,0,255	1/1:29,36:65:100:255,0,255	0/0:31,19:50:100:255,0,255	1/1:14,26:40:100:255,0,255	1/1:21,27:48:100:255,0,255	1/1:19,22:41:100:255,0,255	1/1:24,27:51:100:255,0,255	1/1:25,25:50:100:255,0,255	0/0:27,22:49:100:255,0,255	0/0:27,21:48:100:255,0,255	0/0:24,21:45:100:255,0,255	1/1:15,15:30:100:255,0,255	0/0:36,17:53:100:255,0,255	0/0:28,18:46:100:255,0,255	1/1:19,20:39:100:255,0,255	0/0:23,25:48:100:255,0,255	1/1:18,29:47:100:255,0,255	0/0:26,18:44:100:255,0,255	0/0:22,17:39:100:255,0,255	1/1:15,14:29:100:255,0,255	1/1:0,23:23:99:255,69,0	0/0:21,21:42:100:255,0,255	1/1:1,23:24:99:255,36,0	1/1:0,34:34:99:255,102,0	1/1:0,17:17:99:255,51,0	1/1:23,27:50:100:255,0,255	0/0:23,17:40:100:255,0,255	0/0:22,19:41:100:255,0,255	1/1:1,23:24:99:255,36,0	1/1:1,18:19:99:255,21,0	0/0:24,20:44:100:255,0,255	1/1:0,17:17:99:255,51,0	1/1:1,28:29:99:255,51,0	1/1:0,35:35:99:255,105,0	1/1:1,20:21:99:255,28,0	1/1:1,32:33:99:255,64,0	1/1:0,32:32:99:255,96,0	1/1:0,15:15:99:255,45,0	1/1:1,30:31:99:255,57,0	1/1:3,17:20:99:255,0,48	1/1:1,31:32:99:255,60,0	1/1:0,14:14:99:255,42,0	1/1:0,31:31:99:255,93,0	1/1:0,14:14:99:255,42,0	1/1:4,30:34:99:255,0,42	1/1:1,27:28:99:255,48,0	1/1:22,24:46:100:255,0,255	1/1:1,29:30:99:255,54,0	1/1:1,26:27:99:255,46,0	1/1:1,24:25:99:255,39,0	1/1:3,17:20:99:255,0,48	1/1:6,29:35:99:255,0,111	1/1:5,28:33:99:255,0,81	1/1:2,20:22:79:255,0,6	1/1:0,17:17:99:255,51,0	1/1:2,27:29:97:255,15,0	1/1:1,28:29:99:255,51,0	1/1:0,14:14:99:255,42,0	1/1:0,17:17:99:255,51,0	1/1:31,32:63:100:255,0,255	1/1:0,13:13:99:255,39,0	1/1:16,26:42:100:255,0,255	1/1:0,28:28:99:255,84,0	1/1:2,27:29:97:255,15,0	1/1:0,33:33:99:255,99,0	1/1:1,26:27:99:255,46,0	1/1:0,27:27:99:255,81,0	1/1:0,29:29:99:255,87,0	1/1:2,34:36:99:255,36,0	1/1:4,31:35:99:255,0,38	1/1:1,19:20:99:255,24,0	1/1:1,28:29:99:255,51,0	1/1:1,18:19:99:255,21,0	1/1:1,17:18:98:255,18,0	1/1:1,26:27:99:255,46,0	1/1:3,22:25:99:255,0,33	1/1:1,29:30:99:255,54,0	1/1:2,23:25:67:255,3,0	0/0:29,33:62:100:255,0,255	0/0:30,29:59:100:255,0,255	0/0:23,23:46:100:255,0,255	0/0:21,21:42:100:255,0,255	1/1:28,26:54:100:255,0,255	0/0:14,13:27:100:255,0,255	1/1:21,34:55:100:255,0,255	0/0:19,10:29:100:255,0,255	0/0:23,19:42:100:255,0,255	1/1:25,24:49:100:255,0,255	1/1:22,25:47:100:255,0,255	0/0:42,35:77:100:255,0,255	0/0:28,27:55:100:255,0,255	1/1:11,14:25:100:255,0,255	1/1:2,41:43:99:255,57,0	0/0:31,22:53:100:255,0,255	1/1:6,35:41:99:255,0,93	0/0:10,0:10:99:0,30,255	0/0:11,0:11:99:0,33,255	0/0:13,1:14:80:0,6,255	0/0:14,1:15:89:0,9,255	0/0:11,0:11:99:0,33,255	0/0:19,1:20:99:0,24,255	0/0:10,0:10:99:0,30,255	0/0:9,0:9:99:0,27,255	0/0:14,3:17:99:57,0,255	0/0:16,1:17:97:0,15,255	1/1:5,11:16:99:255,0,132	1/1:12,13:25:100:255,0,255	0/0:16,11:27:100:255,0,255	1/1:20,22:42:100:255,0,255	0/0:14,12:26:100:255,0,255	1/1:21,26:47:100:255,0,255	1/1:9,14:23:100:255,0,255	1/1:9,13:22:100:255,0,255
ARME14_CTG_20	7659	SARME14_CTG_20_7659	C	T	.	PASS	AB=0;ABP=0;AC=115;AF=0.430712;AN=267;ANN=T|upstream_gene_variant|MODIFIER|EKO05_010523|EKO05_010523|transcript|EKO05_010523-T1|protein_coding||c.-422G>A|||||422|,T|upstream_gene_variant|MODIFIER|EKO05_010524-T1.cds|GENE_EKO05_010524-T1.cds|transcript|EKO05_010524-T1|protein_coding||c.-2724C>T|||||2724|,T|intergenic_region|MODIFIER|EKO05_010523-EKO05_010524|EKO05_010523-EKO05_010524|intergenic_region|EKO05_010523-EKO05_010524|||n.7659C>T||||||;AO=2594;CIGAR=1X;DPB=5792;DPRA=1.20988;EPP=2061.16;EPPR=9.54377;GTI=13;LEN=1;MEANALT=1.02299;MQM=19.5598;MQMR=21.3675;NS=267;NUMALT=1;ODDS=0.094797;PAIRED=1;PAIREDR=1;PAO=0;PQA=0;PQR=0;PRO=0;QA=92749;QR=113808;RO=3192;RPL=2081;RPP=2061.16;RPPR=67.5449;RPR=513;RUN=1;SAF=0;SAP=5635.81;SAR=2594;SRF=375;SRP=4059.8;SRR=2817;TYPE=snp;technology.Illumina=1;DP=5249	GT:AD:DP:GQ:PL	0/0:13,1:14:80:0,6,255	0/0:22,0:22:99:0,66,255	0/0:24,2:26:80:0,6,255	0/0:12,4:16:99:96,0,255	0/0:27,1:28:99:0,48,255	1/1:3,4:7:99:123,0,87	1/1:0,12:12:99:255,36,0	./.:0,0:0	0/0:23,11:34:100:255,0,255	./.:0,0:0	0/0:21,14:35:100:255,0,255	./.:0,0:0	1/1:0,7:7:99:252,21,0	0/0:14,3:17:99:57,0,255	0/0:19,9:28:100:240,0,255	0/0:16,11:27:100:255,0,255	0/0:24,8:32:100:192,0,255	0/0:20,3:23:99:39,0,255	0/0:29,12:41:100:255,0,255	0/0:28,11:39:100:255,0,255	0/0:17,7:24:100:180,0,255	0/0:15,8:23:100:219,0,255	0/0:14,9:23:100:255,0,255	0/0:24,9:33:100:225,0,255	0/0:19,3:22:99:42,0,255	0/0:8,9:17:100:255,0,237	0/0:20,9:29:100:237,0,255	0/0:14,10:24:100:255,0,255	0/0:19,8:27:100:207,0,255	0/0:20,10:30:100:255,0,255	0/0:19,13:32:100:255,0,255	0/0:16,5:21:99:117,0,255	0/0:18,7:25:100:177,0,255	./.:0,0:0	1/1:0,9:9:99:255,27,0	1/1:4,9:13:99:255,0,105	./.:0,0:0	1/1:0,12:12:99:255,36,0	1/1:0,7:7:99:252,21,0	./.:0,0:0	1/1:0,13:13:99:255,39,0	./.:0,0:0	1/1:1,6:7:96:195,0,15	1/1:1,10:11:66:255,0,3	1/1:1,10:11:66:255,0,3	1/1:2,9:11:99:255,0,39	1/1:1,8:9:88:255,0,9	1/1:1,9:10:79:255,0,6	0/0:29,11:40:100:255,0,255	0/0:92,48:140:100:255,0,255	0/0:22,6:28:99:132,0,255	1/1:1,6:7:96:195,0,15	0/0:29,11:40:100:255,0,255	0/0:23,8:31:100:195,0,255	1/1:18,15:33:100:255,0,255	0/0:16,7:23:100:183,0,255	0/0:24,16:40:100:255,0,255	0/0:19,8:27:100:207,0,255	0/0:18,5:23:99:110,0,255	0/0:10,9:19:100:255,0,255	0/0:28,9:37:100:213,0,255	0/0:22,10:32:100:255,0,255	0/0:21,8:29:100:200,0,255	0/0:17,7:24:100:180,0,255	0/0:21,10:31:100:255,0,255	0/0:11,4:15:99:99,0,255	0/0:16,10:26:100:255,0,255	0/0:18,8:26:100:210,0,255	0/0:27,9:36:100:216,0,255	0/0:39,6:45:99:81,0,255	1/1:2,7:9:99:225,0,45	0/0:21,7:28:100:168,0,255	0/0:10,5:15:99:135,0,255	0/0:10,9:19:100:255,0,255	0/0:24,14:38:100:255,0,255	0/0:20,0:20:99:0,60,255	0/0:9,9:18:100:255,0,255	0/0:18,7:25:100:177,0,255	0/0:10,8:18:100:234,0,255	0/0:18,9:27:100:243,0,255	0/0:17,12:29:100:255,0,255	0/0:24,14:38:100:255,0,255	1/1:0,7:7:99:252,21,0	1/1:1,16:17:97:255,15,0	1/1:1,13:14:80:255,6,0	1/1:2,9:11:99:255,0,39	1/1:0,13:13:99:255,39,0	0/0:12,8:20:100:228,0,255	0/0:20,15:35:100:255,0,255	0/0:16,10:26:100:255,0,255	0/0:28,13:41:100:255,0,255	1/1:1,7:8:93:228,0,12	1/1:0,10:10:99:255,30,0	1/1:3,7:10:99:222,0,78	0/0:18,9:27:100:243,0,255	0/0:9,8:17:100:237,0,255	1/1:2,16:18:98:255,0,18	./.:0,0:0	1/1:1,8:9:88:255,0,9	0/0:12,9:21:100:255,0,255	0/0:21,16:37:100:255,0,255	0/0:23,14:37:100:255,0,255	0/0:20,8:28:100:204,0,255	0/0:13,8:21:100:225,0,255	0/0:16,8:24:100:216,0,255	0/0:29,12:41:100:255,0,255	1/1:3,13:16:99:255,0,60	1/1:2,6:8:99:192,0,48	1/1:0,7:7:99:252,21,0	1/1:1,7:8:93:228,0,12	0/0:20,7:27:100:171,0,255	0/0:19,11:30:100:255,0,255	0/0:22,9:31:100:231,0,255	0/0:21,9:30:100:234,0,255	0/0:26,10:36:100:252,0,255	0/0:28,14:42:100:255,0,255	0/0:19,16:35:100:255,0,255	0/0:28,16:44:100:255,0,255	1/1:23,20:43:100:255,0,255	0/0:27,10:37:100:248,0,255	1/1:12,15:27:100:255,0,255	0/0:18,15:33:100:255,0,255	0/0:15,10:25:100:255,0,255	0/0:25,12:37:100:255,0,255	0/0:24,16:40:100:255,0,255	0/0:27,8:35:100:183,0,255	0/0:30,11:41:100:255,0,255	0/0:24,9:33:100:225,0,255	0/0:19,8:27:100:207,0,255	0/0:29,12:41:100:255,0,255	0/0:17,11:28:100:255,0,255	0/0:24,7:31:99:159,0,255	0/0:21,14:35:100:255,0,255	1/1:14,18:32:100:255,0,255	0/0:27,7:34:99:149,0,255	0/0:25,9:34:100:222,0,255	0/0:17,11:28:100:255,0,255	1/1:0,15:15:99:255,45,0	0/0:24,10:34:100:255,0,255	1/1:0,13:13:99:255,39,0	1/1:1,17:18:98:255,18,0	1/1:1,12:13:67:255,4,0	0/0:19,17:36:100:255,0,255	0/0:19,9:28:100:240,0,255	0/0:22,12:34:100:255,0,255	1/1:1,10:11:66:255,0,3	1/1:1,7:8:93:228,0,12	0/0:24,16:40:100:255,0,255	1/1:1,11:12:50:255,0,0	1/1:1,18:19:99:255,21,0	1/1:1,16:17:97:255,15,0	1/1:1,10:11:66:255,0,3	1/1:0,17:17:99:255,51,0	1/1:0,16:16:99:255,48,0	1/1:0,10:10:99:255,30,0	1/1:1,18:19:99:255,21,0	1/1:0,9:9:99:255,27,0	1/1:0,16:16:99:255,48,0	./.:0,0:0	1/1:0,17:17:99:255,51,0	./.:0,0:0	1/1:2,19:21:88:255,0,8	1/1:0,16:16:99:255,48,0	0/0:19,15:34:100:255,0,255	1/1:1,11:12:50:255,0,0	1/1:0,10:10:99:255,30,0	1/1:0,14:14:99:255,42,0	1/1:1,11:12:50:255,0,0	1/1:3,14:17:99:255,0,57	1/1:3,14:17:99:255,0,57	1/1:0,11:11:99:255,33,0	./.:0,0:0	1/1:0,14:14:99:255,42,0	1/1:2,19:21:88:255,0,8	./.:0,0:0	1/1:0,7:7:99:252,21,0	0/0:28,15:43:100:255,0,255	1/1:0,9:9:99:255,27,0	0/0:20,16:36:100:255,0,255	1/1:0,17:17:99:255,51,0	1/1:1,14:15:89:255,9,0	1/1:0,23:23:99:255,69,0	1/1:0,15:15:99:255,45,0	1/1:0,18:18:99:255,54,0	1/1:0,16:16:99:255,48,0	1/1:1,24:25:99:255,39,0	1/1:1,15:16:94:255,12,0	1/1:0,10:10:99:255,30,0	1/1:1,16:17:97:255,15,0	1/1:0,15:15:99:255,45,0	1/1:0,8:8:99:255,24,0	1/1:0,13:13:99:255,39,0	1/1:2,9:11:99:255,0,39	1/1:0,17:17:99:255,51,0	1/1:1,19:20:99:255,24,0	0/0:21,24:45:100:255,0,255	1/1:17,16:33:100:255,0,255	0/0:21,11:32:100:255,0,255	0/0:19,11:30:100:255,0,255	0/0:30,14:44:100:255,0,255	0/0:11,7:18:100:198,0,255	0/0:24,15:39:100:255,0,255	0/0:20,6:26:99:138,0,255	0/0:28,10:38:100:246,0,255	0/0:22,15:37:100:255,0,255	0/0:18,11:29:100:255,0,255	0/0:34,20:54:100:255,0,255	0/0:35,13:48:100:255,0,255	0/0:18,10:28:100:255,0,255	1/1:1,16:17:97:255,15,0	0/0:28,15:43:100:255,0,255	1/1:5,17:22:99:255,0,113	0/0:14,0:14:99:0,42,255	0/0:11,0:11:99:0,33,255	0/0:18,2:20:93:12,0,255	0/0:18,1:19:99:0,21,255	0/0:14,1:15:89:0,9,255	0/0:23,0:23:99:0,69,255	0/0:17,2:19:96:15,0,255	0/0:18,0:18:99:0,54,255	0/0:24,1:25:99:0,39,255	0/0:30,3:33:88:8,0,255	1/1:2,7:9:99:225,0,45	0/0:16,5:21:99:117,0,255	0/0:15,7:22:100:186,0,255	0/0:21,12:33:100:255,0,255	0/0:12,6:18:100:162,0,255	0/0:24,14:38:100:255,0,255	1/1:7,8:15:100:243,0,207	0/0:10,6:16:100:168,0,255
ARME14_CTG_20	8917	SARME14_CTG_20_8917	G	A	.	PASS	AB=0;ABP=0;AC=27;AF=0.101124;AN=267;ANN=A|upstream_gene_variant|MODIFIER|EKO05_010523|EKO05_010523|transcript|EKO05_010523-T1|protein_coding||c.-1680C>T|||||1680|,A|upstream_gene_variant|MODIFIER|EKO05_010524-T1.cds|GENE_EKO05_010524-T1.cds|transcript|EKO05_010524-T1|protein_coding||c.-1466G>A|||||1466|,A|intergenic_region|MODIFIER|EKO05_010523-EKO05_010524|EKO05_010523-EKO05_010524|intergenic_region|EKO05_010523-EKO05_010524|||n.8917G>A||||||;AO=1429;CIGAR=1X;DPB=8190;DPRA=1.25781;EPP=33.221;EPPR=657.134;GTI=5;LEN=1;MEANALT=1.08696;MQM=31.4535;MQMR=15.8778;NS=267;NUMALT=1;ODDS=0.143616;PAIRED=1;PAIREDR=1;PAO=0;PQA=0;PQR=0;PRO=0;QA=52097;QR=245748;RO=6741;RPL=696;RPP=5.0906;RPPR=597.944;RPR=733;RUN=1;SAF=1361;SAP=2543.51;SAR=68;SRF=6694;SRP=14235.5;SRR=47;TYPE=snp;technology.Illumina=1;DP=7390	GT:AD:DP:GQ:PL	1/1:12,13:25:100:255,0,255	1/1:5,21:26:99:255,0,101	1/1:6,21:27:99:255,0,135	./.:0,0:0	1/1:8,18:26:100:255,0,210	./.:0,0:0	0/0:24,0:24:99:0,72,255	0/0:8,0:8:99:0,24,255	0/0:38,6:44:99:83,0,255	./.:0,0:0	0/0:40,5:45:99:45,0,255	0/0:26,0:26:99:0,78,255	0/0:11,0:11:99:0,33,255	0/0:18,7:25:100:177,0,255	0/0:28,8:36:100:180,0,255	0/0:19,10:29:100:255,0,255	0/0:27,15:42:100:255,0,255	0/0:27,4:31:99:51,0,255	0/0:33,8:41:100:165,0,255	1/1:22,13:35:100:255,0,255	0/0:18,9:27:100:243,0,255	0/0:20,6:26:99:138,0,255	0/0:21,8:29:100:200,0,255	0/0:19,7:26:100:174,0,255	0/0:22,7:29:100:165,0,255	1/1:16,12:28:100:255,0,255	0/0:28,13:41:100:255,0,255	0/0:19,6:25:99:141,0,255	0/0:28,10:38:100:246,0,255	0/0:19,4:23:99:75,0,255	0/0:34,8:42:99:162,0,255	0/0:19,6:25:99:141,0,255	0/0:20,6:26:99:138,0,255	0/0:25,0:25:99:0,75,255	0/0:19,0:19:99:0,57,255	0/0:26,0:26:99:0,78,255	0/0:25,0:25:99:0,75,255	0/0:28,0:28:99:0,84,255	0/0:16,0:16:99:0,48,255	0/0:16,0:16:99:0,48,255	0/0:24,0:24:99:0,72,255	0/0:25,0:25:99:0,75,255	0/0:24,0:24:99:0,72,255	0/0:16,0:16:99:0,48,255	0/0:25,0:25:99:0,75,255	0/0:20,0:20:99:0,60,255	0/0:16,0:16:99:0,48,255	0/0:25,0:25:99:0,75,255	0/0:20,3:23:99:39,0,255	0/0:105,37:142:100:255,0,255	0/0:22,9:31:100:231,0,255	0/0:22,0:22:99:0,66,255	0/0:19,0:19:99:0,57,255	0/0:28,9:37:100:213,0,255	1/1:20,11:31:100:255,0,255	0/0:15,7:22:100:186,0,255	0/0:28,8:36:100:180,0,255	0/0:20,4:24:99:71,0,255	0/0:19,1:20:99:0,24,255	0/0:22,5:27:99:99,0,255	0/0:26,6:32:99:120,0,255	0/0:30,5:35:99:75,0,255	0/0:19,6:25:99:141,0,255	0/0:14,7:21:100:189,0,255	0/0:26,7:33:99:152,0,255	0/0:15,8:23:100:219,0,255	1/1:14,10:24:100:255,0,255	0/0:20,6:26:99:138,0,255	0/0:21,6:27:99:135,0,255	0/0:35,14:49:100:255,0,255	0/0:13,0:13:99:0,39,255	0/0:17,4:21:99:81,0,255	0/0:20,10:30:100:255,0,255	0/0:24,7:31:99:159,0,255	0/0:35,4:39:99:27,0,255	0/0:17,3:20:99:48,0,255	0/0:20,5:25:99:104,0,255	0/0:30,9:39:100:207,0,255	0/0:25,11:36:100:255,0,255	0/0:29,9:38:100:210,0,255	0/0:20,6:26:99:138,0,255	0/0:28,8:36:100:180,0,255	0/0:24,0:24:99:0,72,255	0/0:35,0:35:99:0,105,255	0/0:34,0:34:99:0,102,255	0/0:32,0:32:99:0,96,255	0/0:24,0:24:99:0,72,255	0/0:14,5:19:99:123,0,255	0/0:22,8:30:100:198,0,255	0/0:28,9:37:100:213,0,255	0/0:20,5:25:99:104,0,255	0/0:35,0:35:99:0,105,255	0/0:30,0:30:99:0,90,255	0/0:19,1:20:99:0,24,255	0/0:32,8:40:100:168,0,255	0/0:20,5:25:99:104,0,255	0/0:21,0:21:99:0,63,255	0/0:24,0:24:99:0,72,255	0/0:28,0:28:99:0,84,255	0/0:26,1:27:99:0,46,255	0/0:29,5:34:99:78,0,255	0/0:20,11:31:100:255,0,255	0/0:40,20:60:100:255,0,255	0/0:16,8:24:100:216,0,255	0/0:24,9:33:100:225,0,255	1/1:20,12:32:100:255,0,255	0/0:37,0:37:99:0,111,255	0/0:33,0:33:99:0,99,255	0/0:24,0:24:99:0,72,255	0/0:32,0:32:99:0,96,255	0/0:33,10:43:100:231,0,255	0/0:24,13:37:100:255,0,255	0/0:33,9:42:100:197,0,255	0/0:27,10:37:100:248,0,255	0/0:39,8:47:99:147,0,255	0/0:26,9:35:100:219,0,255	0/0:29,3:32:93:12,0,255	0/0:48,9:57:99:152,0,255	0/0:43,14:57:100:255,0,255	0/0:28,6:34:99:113,0,255	0/0:27,8:35:100:183,0,255	0/0:38,12:50:100:255,0,255	0/0:37,5:42:99:53,0,255	0/0:37,10:47:100:219,0,255	0/0:47,11:58:100:221,0,255	0/0:30,5:35:99:75,0,255	0/0:40,4:44:93:11,0,255	0/0:47,6:53:99:56,0,255	0/0:37,9:46:100:185,0,255	0/0:29,10:39:100:243,0,255	0/0:32,14:46:100:255,0,255	0/0:33,9:42:100:197,0,255	0/0:29,12:41:100:255,0,255	0/0:27,9:36:100:216,0,255	0/0:28,7:35:99:146,0,255	0/0:22,7:29:100:165,0,255	0/0:37,10:47:100:219,0,255	0/0:41,0:41:99:0,123,255	0/0:23,7:30:99:162,0,255	0/0:38,0:38:99:0,114,255	0/0:33,0:33:99:0,99,255	0/0:19,0:19:99:0,57,255	0/0:35,6:41:99:93,0,255	0/0:34,9:43:100:194,0,255	0/0:22,5:27:99:99,0,255	0/0:36,0:36:99:0,108,255	0/0:23,0:23:99:0,69,255	1/1:19,12:31:100:255,0,255	0/0:31,0:31:99:0,93,255	0/0:15,0:15:99:0,45,255	0/0:42,0:42:99:0,126,255	0/0:27,0:27:99:0,81,255	0/0:34,0:34:99:0,102,255	0/0:27,0:27:99:0,81,255	0/0:26,0:26:99:0,78,255	0/0:35,0:35:99:0,105,255	0/0:31,0:31:99:0,93,255	0/0:39,0:39:99:0,117,255	0/0:27,0:27:99:0,81,255	0/0:43,0:43:99:0,129,255	0/0:22,0:22:99:0,66,255	0/0:39,0:39:99:0,117,255	0/0:37,0:37:99:0,111,255	0/0:36,9:45:100:188,0,255	0/0:39,0:39:99:0,117,255	0/0:31,0:31:99:0,93,255	0/0:27,0:27:99:0,81,255	0/0:27,0:27:99:0,81,255	0/0:44,0:44:99:0,132,255	0/0:38,0:38:99:0,114,255	0/0:35,0:35:99:0,105,255	0/0:21,0:21:99:0,63,255	0/0:28,0:28:99:0,84,255	0/0:39,0:39:99:0,117,255	0/0:29,0:29:99:0,87,255	0/0:27,0:27:99:0,81,255	0/0:40,14:54:100:255,0,255	0/0:22,0:22:99:0,66,255	0/0:31,11:42:100:255,0,255	0/0:32,0:32:99:0,96,255	0/0:31,0:31:99:0,93,255	0/0:30,0:30:99:0,90,255	0/0:26,0:26:99:0,78,255	0/0:45,0:45:99:0,135,255	0/0:40,0:40:99:0,120,255	0/0:31,0:31:99:0,93,255	0/0:23,0:23:99:0,69,255	0/0:21,0:21:99:0,63,255	0/0:35,0:35:99:0,105,255	0/0:19,0:19:99:0,57,255	0/0:27,0:27:99:0,81,255	0/0:28,0:28:99:0,84,255	0/0:28,0:28:99:0,84,255	0/0:33,0:33:99:0,99,255	0/0:28,0:28:99:0,84,255	0/0:39,9:48:100:180,0,255	0/0:57,6:63:99:26,0,255	0/0:34,6:40:99:96,0,255	0/0:26,7:33:99:152,0,255	0/0:22,7:29:100:165,0,255	0/0:18,8:26:100:210,0,255	1/1:19,13:32:100:255,0,255	0/0:31,13:44:100:255,0,255	0/0:35,13:48:100:255,0,255	0/0:24,9:33:100:225,0,255	1/1:27,14:41:100:255,0,255	0/0:54,20:74:100:255,0,255	1/1:52,34:86:100:255,0,255	0/0:27,11:38:100:255,0,255	0/0:47,0:47:99:0,141,255	0/0:40,10:50:100:210,0,255	0/0:50,0:50:99:0,150,255	1/1:3,16:19:99:255,0,51	1/1:3,11:14:99:255,0,66	1/1:4,12:16:99:255,0,96	1/1:9,16:25:100:255,0,249	1/1:5,18:23:99:255,0,110	1/1:8,14:22:100:255,0,222	1/1:10,14:24:100:255,0,255	1/1:5,17:22:99:255,0,113	1/1:6,20:26:99:255,0,138	1/1:4,8:12:99:252,0,108	0/0:13,5:18:99:126,0,255	1/1:23,14:37:100:255,0,255	0/0:18,5:23:99:110,0,255	0/0:36,6:42:99:90,0,255	0/0:21,5:26:99:101,0,255	0/0:37,12:49:100:255,0,255	0/0:18,6:24:99:143,0,255	0/0:21,8:29:100:200,0,255
ARME14_CTG_20	9649	SARME14_CTG_20_9649	A	G	.	PASS	AB=0;ABP=0;AC=16;AF=0.0599251;AN=267;ANN=G|upstream_gene_variant|MODIFIER|EKO05_010523|EKO05_010523|transcript|EKO05_010523-T1|protein_coding||c.-2412T>C|||||2412|,G|upstream_gene_variant|MODIFIER|EKO05_010524-T1.cds|GENE_EKO05_010524-T1.cds|transcript|EKO05_010524-T1|protein_coding||c.-734A>G|||||734|,G|intergenic_region|MODIFIER|EKO05_010523-EKO05_010524|EKO05_010523-EKO05_010524|intergenic_region|EKO05_010523-EKO05_010524|||n.9649A>G||||||;AO=2916;CIGAR=1X;DPB=15327;DPRA=1.22575;EPP=1384.42;EPPR=1959.34;GTI=8;LEN=1;MEANALT=1.1658;MQM=24.321;MQMR=22.1446;NS=267;NUMALT=1;ODDS=3.79153;PAIRED=1;PAIREDR=0.996525;PAO=0;PQA=0;PQR=0;PRO=0;QA=105429;QR=444319;RO=12375;RPL=697;RPP=1728.04;RPPR=4476.23;RPR=2219;RUN=1;SAF=1802;SAP=355.498;SAR=1114;SRF=7543;SRP=1292.65;SRR=4832;TYPE=snp;technology.Illumina=1;DP=13768	GT:AD:DP:GQ:PL	1/1:10,13:23:100:255,0,255	1/1:8,19:27:100:255,0,207	1/1:5,11:16:99:255,0,132	0/0:5,5:10:99:150,0,150	1/1:12,12:24:100:255,0,255	0/0:16,0:16:99:0,48,255	0/0:47,1:48:99:0,108,255	0/0:10,0:10:99:0,30,255	0/0:69,19:88:100:255,0,255	./.:0,0:0	0/0:51,18:69:100:255,0,255	0/0:65,0:65:100:0,195,255	0/0:31,1:32:99:0,60,255	0/0:37,17:54:100:255,0,255	0/0:53,18:71:100:255,0,255	0/0:31,14:45:100:255,0,255	0/0:38,19:57:100:255,0,255	0/0:31,13:44:100:255,0,255	0/0:33,12:45:100:255,0,255	0/0:38,26:64:100:255,0,255	0/0:34,12:46:100:255,0,255	0/0:39,14:53:100:255,0,255	0/0:43,16:59:100:255,0,255	0/0:51,31:82:100:255,0,255	0/0:36,24:60:100:255,0,255	1/1:22,22:44:100:255,0,255	0/0:42,19:61:100:255,0,255	0/0:39,11:50:100:246,0,255	0/0:49,11:60:100:216,0,255	0/0:34,22:56:100:255,0,255	0/0:53,13:66:100:255,0,255	0/0:36,15:51:100:255,0,255	0/0:44,18:62:100:255,0,255	0/0:38,0:38:99:0,114,255	0/0:50,0:50:99:0,150,255	0/0:34,0:34:99:0,102,255	0/0:28,0:28:99:0,84,255	0/0:51,0:51:99:0,153,255	0/0:23,1:24:99:0,36,255	0/0:20,0:20:99:0,60,255	0/0:29,0:29:99:0,87,255	0/0:50,0:50:99:0,150,255	0/0:32,0:32:99:0,96,255	0/0:40,0:40:99:0,120,255	0/0:41,0:41:99:0,123,255	0/0:31,1:32:99:0,60,255	0/0:25,0:25:99:0,75,255	0/0:40,0:40:99:0,120,255	0/0:52,22:74:100:255,0,255	0/0:180,86:266:100:255,0,255	0/0:48,24:72:100:255,0,255	0/0:26,1:27:99:0,46,255	0/0:31,18:49:100:255,0,255	0/0:32,20:52:100:255,0,255	0/0:39,13:52:100:255,0,255	0/0:30,17:47:100:255,0,255	0/0:49,16:65:100:255,0,255	0/0:43,17:60:100:255,0,255	0/0:46,19:65:100:255,0,255	0/0:31,13:44:100:255,0,255	0/0:38,21:59:100:255,0,255	0/0:47,17:64:100:255,0,255	0/0:34,17:51:100:255,0,255	0/0:33,12:45:100:255,0,255	0/0:31,11:42:100:255,0,255	0/0:23,11:34:100:255,0,255	0/0:38,14:52:100:255,0,255	0/0:27,11:38:100:255,0,255	0/0:38,15:53:100:255,0,255	0/0:51,26:77:100:255,0,255	0/0:22,1:23:99:0,33,255	0/0:45,12:57:100:255,0,255	0/0:30,20:50:100:255,0,255	0/0:53,15:68:100:255,0,255	0/0:75,11:86:99:137,0,255	0/0:30,15:45:100:255,0,255	0/0:38,12:50:100:255,0,255	0/0:54,12:66:100:234,0,255	0/0:43,17:60:100:255,0,255	0/0:32,23:55:100:255,0,255	0/0:32,11:43:100:255,0,255	0/0:53,30:83:100:255,0,255	0/0:38,0:38:99:0,114,255	0/0:45,0:45:99:0,135,255	0/0:46,0:46:99:0,138,255	0/0:32,0:32:99:0,96,255	0/0:43,0:43:99:0,129,255	0/0:45,21:66:100:255,0,255	0/0:55,16:71:100:255,0,255	0/0:52,19:71:100:255,0,255	0/0:49,13:62:100:255,0,255	0/0:59,0:59:100:0,177,255	0/0:68,1:69:100:0,172,255	0/0:32,3:35:65:3,0,255	0/0:60,12:72:100:215,0,255	0/0:50,14:64:100:255,0,255	0/0:33,0:33:99:0,99,255	0/0:24,0:24:99:0,72,255	0/0:42,1:43:99:0,94,255	0/0:35,17:52:100:255,0,255	0/0:60,18:78:100:255,0,255	0/0:72,26:98:100:255,0,255	0/0:83,26:109:100:255,0,255	0/0:51,17:68:100:255,0,255	0/0:48,19:67:100:255,0,255	0/0:41,29:70:100:255,0,255	0/0:41,2:43:99:0,57,255	0/0:51,2:53:99:0,88,255	0/0:36,0:36:99:0,108,255	0/0:39,0:39:99:0,117,255	0/0:56,22:78:100:255,0,255	0/0:49,10:59:100:183,0,255	0/0:54,24:78:100:255,0,255	0/0:66,29:95:100:255,0,255	0/0:63,21:84:100:255,0,255	0/0:39,12:51:100:255,0,255	0/0:41,14:55:100:255,0,255	0/0:63,30:93:100:255,0,255	0/0:82,29:111:100:255,0,255	0/0:47,20:67:100:255,0,255	0/0:63,16:79:100:255,0,255	0/0:56,20:76:100:255,0,255	0/0:72,16:88:100:255,0,255	0/0:74,29:103:100:255,0,255	0/0:59,24:83:100:255,0,255	0/0:54,25:79:100:255,0,255	0/0:78,23:101:100:255,0,255	0/0:64,16:80:100:255,0,255	0/0:44,16:60:100:255,0,255	0/0:53,19:72:100:255,0,255	0/0:72,33:105:100:255,0,255	0/0:43,17:60:100:255,0,255	0/0:52,24:76:100:255,0,255	0/0:46,20:66:100:255,0,255	0/0:74,24:98:100:255,0,255	0/0:40,16:56:100:255,0,255	0/0:69,23:92:100:255,0,255	0/0:61,0:61:100:0,183,255	0/0:55,19:74:100:255,0,255	0/0:43,0:43:99:0,129,255	0/0:82,0:82:100:0,247,255	0/0:49,1:50:99:0,114,255	0/0:62,16:78:100:255,0,255	0/0:54,18:72:100:255,0,255	0/0:48,16:64:100:255,0,255	0/0:58,0:58:100:0,174,255	0/0:40,0:40:99:0,120,255	0/0:34,20:54:100:255,0,255	0/0:57,1:58:99:0,139,255	0/0:58,0:58:100:0,174,255	0/0:64,0:64:100:0,192,255	0/0:55,1:56:99:0,133,255	0/0:95,0:95:100:0,255,255	0/0:73,0:73:100:0,219,255	0/0:60,0:60:100:0,180,255	0/0:67,1:68:100:0,169,255	0/0:59,0:59:100:0,177,255	0/0:53,0:53:99:0,159,255	0/0:71,0:71:100:0,213,255	0/0:45,0:45:99:0,135,255	0/0:42,0:42:99:0,126,255	0/0:68,0:68:100:0,204,255	0/0:65,2:67:99:0,130,255	0/0:46,11:57:100:224,0,255	0/0:61,1:62:99:0,150,255	0/0:51,0:51:99:0,153,255	0/0:67,0:67:100:0,201,255	0/0:61,0:61:100:0,183,255	0/0:69,0:69:100:0,207,255	0/0:59,0:59:100:0,177,255	0/0:71,0:71:100:0,213,255	0/0:53,0:53:99:0,159,255	0/0:49,1:50:99:0,114,255	0/0:73,0:73:100:0,219,255	0/0:73,0:73:100:0,219,255	0/0:33,0:33:99:0,99,255	0/0:82,37:119:100:255,0,255	0/0:38,1:39:99:0,81,255	0/0:46,22:68:100:255,0,255	0/0:51,0:51:99:0,153,255	0/0:60,0:60:100:0,180,255	0/0:66,1:67:100:0,166,255	0/0:47,0:47:99:0,141,255	0/0:70,1:71:100:0,178,255	0/0:57,0:57:100:0,171,255	0/0:82,0:82:100:0,247,255	0/0:68,1:69:100:0,172,255	0/0:53,1:54:99:0,127,255	0/0:111,1:112:100:0,255,255	0/0:53,0:53:99:0,159,255	0/0:39,0:39:99:0,117,255	0/0:68,0:68:100:0,204,255	0/0:43,0:43:99:0,129,255	0/0:44,0:44:99:0,132,255	0/0:58,0:58:100:0,174,255	0/0:63,24:87:100:255,0,255	0/0:73,29:102:100:255,0,255	0/0:60,18:78:100:255,0,255	0/0:57,21:78:100:255,0,255	0/0:61,23:84:100:255,0,255	0/0:40,13:53:100:255,0,255	0/0:48,27:75:100:255,0,255	0/0:70,20:90:100:255,0,255	0/0:62,25:87:100:255,0,255	0/0:48,19:67:100:255,0,255	0/0:46,25:71:100:255,0,255	0/0:118,35:153:100:255,0,255	0/0:96,30:126:100:255,0,255	0/0:47,21:68:100:255,0,255	0/0:133,0:133:100:0,255,255	0/0:85,34:119:100:255,0,255	0/0:112,1:113:100:0,255,255	1/1:12,12:24:100:255,0,255	1/1:7,12:19:100:255,0,195	1/1:10,10:20:100:255,0,255	1/1:13,14:27:100:255,0,255	1/1:10,16:26:100:255,0,255	1/1:9,13:22:100:255,0,255	1/1:10,11:21:100:255,0,255	1/1:7,10:17:100:255,0,201	1/1:15,14:29:100:255,0,255	1/1:11,17:28:100:255,0,255	0/0:27,5:32:99:84,0,255	0/0:47,18:65:100:255,0,255	0/0:37,7:44:99:120,0,255	0/0:50,16:66:100:255,0,255	0/0:40,15:55:100:255,0,255	0/0:69,21:90:100:255,0,255	0/0:40,23:63:100:255,0,255	0/0:33,13:46:100:255,0,255
ARME14_CTG_20	9815	SARME14_CTG_20_9815	G	A	.	PASS	AB=0;ABP=0;AC=102;AF=0.384906;AN=265;ANN=A|upstream_gene_variant|MODIFIER|EKO05_010523|EKO05_010523|transcript|EKO05_010523-T1|protein_coding||c.-2578C>T|||||2578|,A|upstream_gene_variant|MODIFIER|EKO05_010524-T1.cds|GENE_EKO05_010524-T1.cds|transcript|EKO05_010524-T1|protein_coding||c.-568G>A|||||568|,A|intergenic_region|MODIFIER|EKO05_010523-EKO05_010524|EKO05_010523-EKO05_010524|intergenic_region|EKO05_010523-EKO05_010524|||n.9815G>A||||||;AO=4338;CIGAR=1X;DPB=10746;DPRA=1.22294;EPP=1159.53;EPPR=7.75091;GTI=6;LEN=1;MEANALT=1.09962;MQM=21.3781;MQMR=22.1359;NS=265;NUMALT=1;ODDS=5.05556;PAIRED=1;PAIREDR=0.999843;PAO=0;PQA=0;PQR=0;PRO=0;QA=154670;QR=224421;RO=6378;RPL=2961;RPP=1258.97;RPPR=1036.17;RPR=1377;RUN=1;SAF=52;SAP=8976.61;SAR=4286;SRF=3688;SRP=342.113;SRR=2690;TYPE=snp;technology.Illumina=1;DP=9686	GT:AD:DP:GQ:PL	0/0:42,2:44:99:0,60,255	0/0:54,2:56:99:0,96,255	0/0:35,1:36:99:0,72,255	0/0:12,0:12:99:0,36,255	0/0:42,0:42:99:0,126,255	./.:0,0:0	1/1:2,13:15:99:255,0,27	./.:0,0:0	0/0:56,30:86:100:255,0,255	./.:0,0:0	0/0:43,14:57:100:255,0,255	1/1:1,23:24:99:255,36,0	1/1:0,10:10:99:255,30,0	0/0:37,17:54:100:255,0,255	0/0:35,9:44:100:191,0,255	0/0:29,7:36:99:144,0,255	0/0:30,14:44:100:255,0,255	0/0:33,8:41:100:165,0,255	0/0:31,11:42:100:255,0,255	0/0:41,17:58:100:255,0,255	0/0:23,15:38:100:255,0,255	0/0:30,16:46:100:255,0,255	0/0:35,17:52:100:255,0,255	0/0:52,16:68:100:255,0,255	0/0:38,13:51:100:255,0,255	0/0:31,8:39:100:171,0,255	0/0:49,18:67:100:255,0,255	0/0:31,12:43:100:255,0,255	0/0:30,19:49:100:255,0,255	0/0:40,15:55:100:255,0,255	0/0:38,18:56:100:255,0,255	0/0:32,18:50:100:255,0,255	0/0:39,15:54:100:255,0,255	1/1:0,12:12:99:255,36,0	1/1:1,24:25:99:255,39,0	1/1:0,14:14:99:255,42,0	1/1:3,5:8:99:156,0,84	1/1:1,20:21:99:255,28,0	1/1:0,9:9:99:255,27,0	1/1:0,11:11:99:255,33,0	1/1:1,15:16:94:255,12,0	1/1:1,14:15:89:255,9,0	1/1:0,12:12:99:255,36,0	1/1:0,17:17:99:255,51,0	1/1:1,12:13:67:255,4,0	1/1:0,7:7:99:252,21,0	1/1:0,14:14:99:255,42,0	1/1:0,16:16:99:255,48,0	0/0:36,21:57:100:255,0,255	0/0:170,72:242:100:255,0,255	0/0:37,15:52:100:255,0,255	1/1:1,15:16:94:255,12,0	0/0:39,14:53:100:255,0,255	0/0:34,18:52:100:255,0,255	0/0:26,17:43:100:255,0,255	0/0:35,19:54:100:255,0,255	0/0:48,10:58:100:186,0,255	0/0:36,14:50:100:255,0,255	0/0:40,16:56:100:255,0,255	0/0:37,15:52:100:255,0,255	0/0:41,14:55:100:255,0,255	0/0:22,15:37:100:255,0,255	0/0:34,10:44:100:228,0,255	0/0:32,11:43:100:255,0,255	0/0:30,10:40:100:240,0,255	0/0:15,10:25:100:255,0,255	0/0:25,11:36:100:255,0,255	0/0:22,11:33:100:255,0,255	0/0:33,19:52:100:255,0,255	0/0:70,23:93:100:255,0,255	1/1:0,12:12:99:255,36,0	0/0:38,24:62:100:255,0,255	0/0:31,9:40:100:203,0,255	0/0:34,11:45:100:255,0,255	0/0:47,28:75:100:255,0,255	0/0:33,13:46:100:255,0,255	0/0:24,15:39:100:255,0,255	0/0:32,12:44:100:255,0,255	0/0:34,19:53:100:255,0,255	0/0:37,11:48:100:251,0,255	0/0:27,16:43:100:255,0,255	0/0:44,14:58:100:255,0,255	1/1:0,14:14:99:255,42,0	1/1:0,20:20:99:255,60,0	1/1:0,12:12:99:255,36,0	1/1:0,8:8:99:255,24,0	1/1:0,15:15:99:255,45,0	0/0:39,17:56:100:255,0,255	0/0:44,16:60:100:255,0,255	0/0:39,20:59:100:255,0,255	0/0:43,21:64:100:255,0,255	1/1:0,19:19:99:255,57,0	1/1:1,19:20:99:255,24,0	1/1:10,11:21:100:255,0,255	0/0:34,9:43:100:194,0,255	0/0:30,19:49:100:255,0,255	1/1:0,21:21:99:255,63,0	1/1:0,11:11:99:255,33,0	1/1:0,20:20:99:255,60,0	0/0:36,13:49:100:255,0,255	0/0:36,21:57:100:255,0,255	0/0:46,27:73:100:255,0,255	0/0:59,21:80:100:255,0,255	0/0:45,13:58:100:255,0,255	0/0:36,22:58:100:255,0,255	0/0:47,19:66:100:255,0,255	1/1:1,18:19:99:255,21,0	1/1:0,13:13:99:255,39,0	1/1:0,13:13:99:255,39,0	1/1:1,18:19:99:255,21,0	0/0:53,16:69:100:255,0,255	0/0:30,17:47:100:255,0,255	0/0:42,22:64:100:255,0,255	0/0:39,18:57:100:255,0,255	0/0:41,18:59:100:255,0,255	0/0:30,13:43:100:255,0,255	0/0:33,7:40:99:132,0,255	0/0:54,17:71:100:255,0,255	0/0:66,27:93:100:255,0,255	0/0:37,17:54:100:255,0,255	0/0:45,22:67:100:255,0,255	0/0:38,21:59:100:255,0,255	0/0:45,28:73:100:255,0,255	0/0:48,20:68:100:255,0,255	0/0:49,23:72:100:255,0,255	0/0:45,14:59:100:255,0,255	0/0:78,23:101:100:255,0,255	0/0:53,23:76:100:255,0,255	0/0:52,22:74:100:255,0,255	0/0:48,18:66:100:255,0,255	0/0:43,27:70:100:255,0,255	0/0:43,13:56:100:255,0,255	0/0:53,18:71:100:255,0,255	0/0:38,12:50:100:255,0,255	0/0:45,21:66:100:255,0,255	0/0:29,16:45:100:255,0,255	0/0:53,28:81:100:255,0,255	1/1:1,20:21:99:255,28,0	0/0:34,27:61:100:255,0,255	1/1:1,12:13:67:255,4,0	1/1:0,28:28:99:255,84,0	1/1:1,18:19:99:255,21,0	0/0:51,22:73:100:255,0,255	0/0:42,16:58:100:255,0,255	0/0:43,23:66:100:255,0,255	1/1:0,17:17:99:255,51,0	1/1:1,12:13:67:255,4,0	0/0:38,16:54:100:255,0,255	1/1:0,19:19:99:255,57,0	1/1:1,20:21:99:255,28,0	1/1:0,18:18:99:255,54,0	1/1:1,18:19:99:255,21,0	1/1:3,30:33:88:255,0,8	1/1:0,29:29:99:255,87,0	1/1:1,17:18:98:255,18,0	1/1:0,23:23:99:255,69,0	1/1:2,19:21:88:255,0,8	1/1:1,29:30:99:255,54,0	1/1:1,26:27:99:255,46,0	1/1:0,19:19:99:255,57,0	1/1:0,15:15:99:255,45,0	1/1:0,31:31:99:255,93,0	1/1:1,29:30:99:255,54,0	0/0:34,19:53:100:255,0,255	1/1:1,20:21:99:255,28,0	1/1:0,18:18:99:255,54,0	1/1:0,22:22:99:255,66,0	1/1:0,19:19:99:255,57,0	1/1:0,28:28:99:255,84,0	1/1:0,27:27:99:255,81,0	1/1:0,26:26:99:255,78,0	1/1:0,14:14:99:255,42,0	1/1:0,19:19:99:255,57,0	1/1:0,24:24:99:255,72,0	1/1:1,20:21:99:255,28,0	1/1:0,11:11:99:255,33,0	0/0:75,21:96:100:255,0,255	1/1:1,16:17:97:255,15,0	0/0:30,22:52:100:255,0,255	1/1:0,19:19:99:255,57,0	1/1:0,16:16:99:255,48,0	1/1:0,28:28:99:255,84,0	1/1:0,14:14:99:255,42,0	1/1:0,26:26:99:255,78,0	1/1:2,24:26:80:255,6,0	1/1:1,25:26:99:255,43,0	1/1:2,22:24:51:255,0,0	1/1:0,14:14:99:255,42,0	1/1:0,39:39:99:255,117,0	1/1:0,20:20:99:255,60,0	1/1:0,13:13:99:255,39,0	1/1:0,22:22:99:255,66,0	1/1:0,24:24:99:255,72,0	1/1:0,11:11:99:255,33,0	1/1:0,17:17:99:255,51,0	0/0:57,21:78:100:255,0,255	0/0:65,30:95:100:255,0,255	0/0:39,30:69:100:255,0,255	0/0:56,20:76:100:255,0,255	0/0:39,23:62:100:255,0,255	0/0:26,15:41:100:255,0,255	0/0:42,21:63:100:255,0,255	0/0:59,21:80:100:255,0,255	0/0:40,20:60:100:255,0,255	0/0:37,20:57:100:255,0,255	0/0:40,15:55:100:255,0,255	0/0:85,38:123:100:255,0,255	0/0:83,44:127:100:255,0,255	0/0:26,13:39:100:255,0,255	1/1:2,45:47:99:255,70,0	0/0:57,24:81:100:255,0,255	1/1:2,33:35:99:255,33,0	0/0:42,2:44:99:0,60,255	0/0:38,0:38:99:0,114,255	0/0:29,2:31:99:0,21,255	0/0:56,2:58:99:0,102,255	0/0:39,0:39:99:0,117,255	0/0:30,2:32:99:0,24,255	0/0:32,3:35:65:3,0,255	0/0:31,7:38:99:138,0,255	0/0:36,1:37:99:0,75,255	0/0:35,1:36:99:0,72,255	0/0:16,11:27:100:255,0,255	0/0:29,14:43:100:255,0,255	0/0:32,13:45:100:255,0,255	0/0:57,17:74:100:255,0,255	0/0:24,17:41:100:255,0,255	0/0:48,15:63:100:255,0,255	0/0:28,8:36:100:180,0,255	0/0:32,11:43:100:255,0,255
ARME14_CTG_20	9847	SARME14_CTG_20_9847	C	T	.	PASS	AB=0;ABP=0;AC=97;AF=0.367424;AN=264;ANN=T|upstream_gene_variant|MODIFIER|EKO05_010523|EKO05_010523|transcript|EKO05_010523-T1|protein_coding||c.-2610G>A|||||2610|,T|upstream_gene_variant|MODIFIER|EKO05_010524-T1.cds|GENE_EKO05_010524-T1.cds|transcript|EKO05_010524-T1|protein_coding||c.-536C>T|||||536|,T|intergenic_region|MODIFIER|EKO05_010523-EKO05_010524|EKO05_010523-EKO05_010524|intergenic_region|EKO05_010523-EKO05_010524|||n.9847C>T||||||;AO=3489;CIGAR=1X;DPB=8830;DPRA=1.49217;EPP=700.994;EPPR=195.763;GTI=2;LEN=1;MEANALT=1.09486;MQM=20.6624;MQMR=21.177;NS=264;NUMALT=1;ODDS=1.06898;PAIRED=1;PAIREDR=1;PAO=0;PQA=0;PQR=0;PRO=0;QA=126251;QR=189844;RO=5317;RPL=2272;RPP=695.731;RPPR=75.3958;RPR=1217;RUN=1;SAF=2;SAP=7561.92;SAR=3487;SRF=3021;SRP=217.676;SRR=2296;TYPE=snp;technology.Illumina=1;DP=7951	GT:AD:DP:GQ:PL	0/0:32,1:33:99:0,64,255	0/0:36,0:36:99:0,108,255	0/0:21,1:22:99:0,30,255	./.:0,0:0	0/0:27,1:28:99:0,48,255	./.:0,0:0	1/1:7,9:16:100:255,0,204	./.:0,0:0	0/0:35,21:56:100:255,0,255	./.:0,0:0	0/0:40,13:53:100:255,0,255	1/1:4,20:24:99:255,0,71	1/1:1,10:11:66:255,0,3	0/0:28,13:41:100:255,0,255	0/0:23,10:33:100:255,0,255	0/0:27,5:32:99:84,0,255	0/0:23,8:31:100:195,0,255	0/0:25,7:32:99:155,0,255	0/0:20,7:27:100:171,0,255	0/0:36,19:55:100:255,0,255	0/0:15,14:29:100:255,0,255	0/0:19,12:31:100:255,0,255	0/0:25,14:39:100:255,0,255	0/0:44,17:61:100:255,0,255	0/0:27,11:38:100:255,0,255	0/0:30,7:37:99:141,0,255	0/0:34,14:48:100:255,0,255	0/0:24,9:33:100:225,0,255	0/0:22,15:37:100:255,0,255	0/0:30,10:40:100:240,0,255	0/0:33,13:46:100:255,0,255	0/0:28,11:39:100:255,0,255	0/0:38,13:51:100:255,0,255	1/1:1,11:12:50:255,0,0	1/1:3,13:16:99:255,0,60	1/1:3,11:14:99:255,0,66	1/1:5,6:11:99:183,0,147	1/1:4,16:20:99:255,0,84	./.:0,0:0	1/1:3,7:10:99:222,0,78	1/1:3,11:14:99:255,0,66	1/1:3,14:17:99:255,0,57	1/1:1,9:10:79:255,0,6	1/1:3,14:17:99:255,0,57	1/1:2,8:10:99:255,0,42	1/1:2,8:10:99:255,0,42	1/1:2,9:11:99:255,0,39	1/1:3,13:16:99:255,0,60	0/0:27,18:45:100:255,0,255	0/0:137,60:197:100:255,0,255	0/0:30,13:43:100:255,0,255	1/1:2,9:11:99:255,0,39	0/0:31,13:44:100:255,0,255	0/0:23,14:37:100:255,0,255	0/0:21,13:34:100:255,0,255	0/0:26,16:42:100:255,0,255	0/0:34,12:46:100:255,0,255	0/0:29,10:39:100:243,0,255	0/0:35,15:50:100:255,0,255	0/0:26,15:41:100:255,0,255	0/0:26,11:37:100:255,0,255	0/0:19,8:27:100:207,0,255	0/0:25,10:35:100:255,0,255	0/0:24,11:35:100:255,0,255	0/0:23,9:32:100:228,0,255	0/0:12,7:19:100:195,0,255	0/0:17,8:25:100:213,0,255	0/0:21,8:29:100:200,0,255	0/0:28,14:42:100:255,0,255	0/0:57,19:76:100:255,0,255	1/1:1,8:9:88:255,0,9	0/0:35,17:52:100:255,0,255	0/0:28,8:36:100:180,0,255	0/0:33,9:42:100:197,0,255	0/0:32,20:52:100:255,0,255	0/0:26,6:32:99:120,0,255	0/0:20,14:34:100:255,0,255	0/0:26,9:35:100:219,0,255	0/0:27,18:45:100:255,0,255	0/0:27,8:35:100:183,0,255	0/0:28,15:43:100:255,0,255	0/0:37,11:48:100:251,0,255	1/1:1,12:13:67:255,4,0	1/1:1,21:22:99:255,30,0	1/1:2,10:12:99:255,0,36	1/1:1,8:9:88:255,0,9	1/1:1,12:13:67:255,4,0	0/0:32,15:47:100:255,0,255	0/0:38,16:54:100:255,0,255	0/0:27,14:41:100:255,0,255	0/0:34,16:50:100:255,0,255	1/1:5,22:27:99:255,0,99	1/1:3,15:18:99:255,0,53	0/0:10,11:21:100:255,0,255	0/0:25,10:35:100:255,0,255	0/0:23,17:40:100:255,0,255	1/1:2,14:16:99:255,0,24	1/1:3,9:12:99:255,0,72	1/1:2,13:15:99:255,0,27	0/0:29,14:43:100:255,0,255	0/0:36,21:57:100:255,0,255	0/0:41,23:64:100:255,0,255	0/0:48,16:64:100:255,0,255	0/0:36,13:49:100:255,0,255	0/0:30,18:48:100:255,0,255	0/0:34,11:45:100:255,0,255	1/1:1,12:13:67:255,4,0	1/1:4,18:22:99:255,0,78	1/1:3,10:13:99:255,0,69	1/1:3,13:16:99:255,0,60	0/0:37,16:53:100:255,0,255	0/0:21,18:39:100:255,0,255	0/0:32,18:50:100:255,0,255	0/0:33,15:48:100:255,0,255	0/0:32,21:53:100:255,0,255	0/0:24,14:38:100:255,0,255	0/0:23,10:33:100:255,0,255	0/0:42,11:53:100:237,0,255	0/0:57,25:82:100:255,0,255	0/0:36,15:51:100:255,0,255	0/0:38,21:59:100:255,0,255	0/0:33,19:52:100:255,0,255	0/0:42,20:62:100:255,0,255	0/0:45,22:67:100:255,0,255	0/0:39,15:54:100:255,0,255	0/0:36,13:49:100:255,0,255	0/0:62,20:82:100:255,0,255	0/0:40,17:57:100:255,0,255	0/0:50,16:66:100:255,0,255	0/0:31,14:45:100:255,0,255	0/0:35,18:53:100:255,0,255	0/0:37,11:48:100:251,0,255	0/0:37,14:51:100:255,0,255	0/0:28,12:40:100:255,0,255	0/0:35,18:53:100:255,0,255	0/0:22,11:33:100:255,0,255	0/0:48,24:72:100:255,0,255	1/1:6,15:21:99:255,0,153	0/0:29,16:45:100:255,0,255	1/1:5,14:19:99:255,0,123	1/1:4,21:25:99:255,0,69	1/1:1,16:17:97:255,15,0	0/0:36,22:58:100:255,0,255	0/0:31,14:45:100:255,0,255	0/0:28,19:47:100:255,0,255	1/1:2,15:17:99:255,0,21	1/1:4,9:13:99:255,0,105	0/0:33,16:49:100:255,0,255	1/1:2,16:18:98:255,0,18	1/1:2,16:18:98:255,0,18	1/1:4,17:21:99:255,0,81	1/1:1,8:9:88:255,0,9	1/1:5,26:31:99:255,0,86	1/1:3,23:26:99:255,0,29	1/1:5,18:23:99:255,0,110	1/1:3,21:24:99:255,0,36	1/1:6,16:22:99:255,0,150	1/1:4,22:26:99:255,0,66	1/1:3,17:20:99:255,0,48	1/1:3,14:17:99:255,0,57	1/1:6,11:17:100:255,0,165	1/1:5,22:27:99:255,0,99	1/1:4,22:26:99:255,0,66	0/0:30,20:50:100:255,0,255	1/1:5,16:21:99:255,0,117	1/1:3,18:21:99:255,0,44	1/1:3,15:18:99:255,0,53	1/1:3,15:18:99:255,0,53	1/1:2,22:24:51:255,0,0	1/1:5,17:22:99:255,0,113	1/1:4,21:25:99:255,0,69	1/1:7,12:19:100:255,0,195	1/1:9,12:21:100:255,0,255	1/1:4,16:20:99:255,0,84	1/1:2,15:17:99:255,0,21	1/1:5,5:10:99:150,0,150	0/0:57,15:72:100:255,0,255	1/1:1,15:16:94:255,12,0	0/0:25,17:42:100:255,0,255	1/1:5,13:18:99:255,0,126	1/1:1,16:17:97:255,15,0	1/1:4,23:27:99:255,0,63	1/1:0,13:13:99:255,39,0	1/1:1,19:20:99:255,24,0	1/1:2,17:19:96:255,0,15	1/1:5,21:26:99:255,0,101	1/1:5,19:24:99:255,0,107	1/1:3,12:15:99:255,0,63	1/1:2,34:36:99:255,36,0	1/1:2,23:25:67:255,3,0	1/1:2,11:13:99:255,0,33	1/1:2,16:18:98:255,0,18	1/1:2,16:18:98:255,0,18	1/1:1,11:12:50:255,0,0	1/1:5,15:20:99:255,0,120	0/0:48,16:64:100:255,0,255	0/0:53,22:75:100:255,0,255	0/0:35,23:58:100:255,0,255	0/0:39,14:53:100:255,0,255	0/0:33,18:51:100:255,0,255	0/0:21,14:35:100:255,0,255	0/0:44,18:62:100:255,0,255	0/0:48,14:62:100:255,0,255	0/0:29,20:49:100:255,0,255	0/0:27,15:42:100:255,0,255	0/0:37,13:50:100:255,0,255	0/0:68,23:91:100:255,0,255	0/0:69,27:96:100:255,0,255	0/0:18,8:26:100:210,0,255	1/1:9,33:42:100:255,0,197	0/0:49,20:69:100:255,0,255	1/1:10,32:42:100:255,0,234	0/0:31,1:32:99:0,60,255	0/0:21,0:21:99:0,63,255	0/0:24,0:24:99:0,72,255	0/0:41,0:41:99:0,123,255	0/0:21,0:21:99:0,63,255	0/0:16,1:17:97:0,15,255	0/0:21,1:22:99:0,30,255	0/0:25,0:25:99:0,75,255	0/0:25,0:25:99:0,75,255	0/0:25,0:25:99:0,75,255	0/0:15,8:23:100:219,0,255	0/0:19,10:29:100:255,0,255	0/0:22,11:33:100:255,0,255	0/0:45,13:58:100:255,0,255	0/0:20,11:31:100:255,0,255	0/0:44,16:60:100:255,0,255	0/0:21,6:27:99:135,0,255	0/0:27,7:34:99:149,0,255
ARME14_CTG_20	9859	SARME14_CTG_20_9859	G	A	.	PASS	AB=0;ABP=0;AC=96;AF=0.363636;AN=264;ANN=A|upstream_gene_variant|MODIFIER|EKO05_010523|EKO05_010523|transcript|EKO05_010523-T1|protein_coding||c.-2622C>T|||||2622|,A|upstream_gene_variant|MODIFIER|EKO05_010524-T1.cds|GENE_EKO05_010524-T1.cds|transcript|EKO05_010524-T1|protein_coding||c.-524G>A|||||524|,A|intergenic_region|MODIFIER|EKO05_010523-EKO05_010524|EKO05_010523-EKO05_010524|intergenic_region|EKO05_010523-EKO05_010524|||n.9859G>A||||||;AO=3228;CIGAR=1X;DPB=8799;DPRA=1.7526;EPP=569.91;EPPR=274.45;GTI=7;LEN=1;MEANALT=1.0751;MQM=20.566;MQMR=20.8824;NS=264;NUMALT=1;ODDS=0.312779;PAIRED=1;PAIREDR=1;PAO=0;PQA=0;PQR=0;PRO=0;QA=115651;QR=196679;RO=5551;RPL=2074;RPP=572.383;RPPR=5.32964;RPR=1154;RUN=1;SAF=1;SAP=7003.84;SAR=3227;SRF=3279;SRP=399.692;SRR=2272;TYPE=snp;technology.Illumina=1;DP=7936	GT:AD:DP:GQ:PL	0/0:25,2:27:89:0,9,255	0/0:34,0:34:99:0,102,255	0/0:18,1:19:99:0,21,255	./.:0,0:0	0/0:23,1:24:99:0,36,255	./.:0,0:0	1/1:7,8:15:100:243,0,207	./.:0,0:0	0/0:37,16:53:100:255,0,255	./.:0,0:0	0/0:44,13:57:100:255,0,255	1/1:10,17:27:100:255,0,255	1/1:1,10:11:66:255,0,3	0/0:24,13:37:100:255,0,255	0/0:21,10:31:100:255,0,255	0/0:27,4:31:99:51,0,255	0/0:27,9:36:100:216,0,255	0/0:27,7:34:99:149,0,255	0/0:18,5:23:99:110,0,255	0/0:35,18:53:100:255,0,255	0/0:18,14:32:100:255,0,255	0/0:20,10:30:100:255,0,255	0/0:26,13:39:100:255,0,255	0/0:48,14:62:100:255,0,255	0/0:27,11:38:100:255,0,255	0/0:31,7:38:99:138,0,255	0/0:39,12:51:100:255,0,255	0/0:25,8:33:100:189,0,255	0/0:21,12:33:100:255,0,255	0/0:31,10:41:100:236,0,255	0/0:31,11:42:100:255,0,255	0/0:25,11:36:100:255,0,255	0/0:40,12:52:100:255,0,255	1/1:1,10:11:66:255,0,3	1/1:4,9:13:99:255,0,105	1/1:4,12:16:99:255,0,96	1/1:6,6:12:100:180,0,180	1/1:6,15:21:99:255,0,153	1/1:1,6:7:96:195,0,15	1/1:3,7:10:99:222,0,78	1/1:5,10:15:99:255,0,135	1/1:5,15:20:99:255,0,120	1/1:3,9:12:99:255,0,72	1/1:7,14:21:100:255,0,189	1/1:5,7:12:99:216,0,144	1/1:2,8:10:99:255,0,42	1/1:5,9:14:99:255,0,138	1/1:3,11:14:99:255,0,66	0/0:24,15:39:100:255,0,255	0/0:135,56:191:100:255,0,255	0/0:30,12:42:100:255,0,255	1/1:3,9:12:99:255,0,72	0/0:32,13:45:100:255,0,255	0/0:23,14:37:100:255,0,255	0/0:21,12:33:100:255,0,255	0/0:28,14:42:100:255,0,255	0/0:35,12:47:100:255,0,255	0/0:27,10:37:100:248,0,255	0/0:32,14:46:100:255,0,255	0/0:26,13:39:100:255,0,255	0/0:27,11:38:100:255,0,255	0/0:19,7:26:100:174,0,255	0/0:23,10:33:100:255,0,255	0/0:25,11:36:100:255,0,255	0/0:22,8:30:100:198,0,255	0/0:13,7:20:100:192,0,255	0/0:16,6:22:99:150,0,255	0/0:22,7:29:100:165,0,255	0/0:29,13:42:100:255,0,255	0/0:54,16:70:100:255,0,255	1/1:2,7:9:99:225,0,45	0/0:35,15:50:100:255,0,255	0/0:30,7:37:99:141,0,255	0/0:36,9:45:100:188,0,255	0/0:32,18:50:100:255,0,255	0/0:30,6:36:99:108,0,255	0/0:27,14:41:100:255,0,255	0/0:29,8:37:100:177,0,255	0/0:27,17:44:100:255,0,255	0/0:31,8:39:100:171,0,255	0/0:30,13:43:100:255,0,255	0/0:35,10:45:100:225,0,255	1/1:2,12:14:99:255,0,30	1/1:2,21:23:65:255,0,3	1/1:3,7:10:99:222,0,78	1/1:3,8:11:99:255,0,75	1/1:1,12:13:67:255,4,0	0/0:36,15:51:100:255,0,255	0/0:37,15:52:100:255,0,255	0/0:27,12:39:100:255,0,255	0/0:34,13:47:100:255,0,255	1/1:7,20:27:100:255,0,171	1/1:5,14:19:99:255,0,123	0/0:11,10:21:100:255,0,255	0/0:27,11:38:100:255,0,255	0/0:21,14:35:100:255,0,255	1/1:3,11:14:99:255,0,66	1/1:4,7:11:99:219,0,111	1/1:3,10:13:99:255,0,69	0/0:26,12:38:100:255,0,255	0/0:31,19:50:100:255,0,255	0/0:42,21:63:100:255,0,255	0/0:48,15:63:100:255,0,255	0/0:38,13:51:100:255,0,255	0/0:31,16:47:100:255,0,255	0/0:35,11:46:100:255,0,255	1/1:4,12:16:99:255,0,96	1/1:7,18:25:100:255,0,177	1/1:5,11:16:99:255,0,132	1/1:8,12:20:100:255,0,228	0/0:38,15:53:100:255,0,255	0/0:29,18:47:100:255,0,255	0/0:31,17:48:100:255,0,255	0/0:36,14:50:100:255,0,255	0/0:34,19:53:100:255,0,255	0/0:25,13:38:100:255,0,255	0/0:25,9:34:100:222,0,255	0/0:41,10:51:100:207,0,255	0/0:57,25:82:100:255,0,255	0/0:40,12:52:100:255,0,255	0/0:34,19:53:100:255,0,255	0/0:34,19:53:100:255,0,255	0/0:40,17:57:100:255,0,255	0/0:43,21:64:100:255,0,255	0/0:42,14:56:100:255,0,255	0/0:37,13:50:100:255,0,255	0/0:64,21:85:100:255,0,255	0/0:42,17:59:100:255,0,255	0/0:51,13:64:100:255,0,255	0/0:32,13:45:100:255,0,255	0/0:30,14:44:100:255,0,255	0/0:40,10:50:100:210,0,255	0/0:37,13:50:100:255,0,255	0/0:30,12:42:100:255,0,255	0/0:37,17:54:100:255,0,255	0/0:23,11:34:100:255,0,255	0/0:51,23:74:100:255,0,255	1/1:8,13:21:100:255,0,225	0/0:32,16:48:100:255,0,255	1/1:12,13:25:100:255,0,255	1/1:6,19:25:99:255,0,141	1/1:5,16:21:99:255,0,117	0/0:33,21:54:100:255,0,255	0/0:31,14:45:100:255,0,255	0/0:28,20:48:100:255,0,255	1/1:2,15:17:99:255,0,21	1/1:5,9:14:99:255,0,138	0/0:38,15:53:100:255,0,255	1/1:4,16:20:99:255,0,84	1/1:4,16:20:99:255,0,84	1/1:5,17:22:99:255,0,113	1/1:3,9:12:99:255,0,72	1/1:7,24:31:99:255,0,159	1/1:6,22:28:99:255,0,132	1/1:7,16:23:100:255,0,183	1/1:4,20:24:99:255,0,71	1/1:8,15:23:100:255,0,219	1/1:8,19:27:100:255,0,207	1/1:5,14:19:99:255,0,123	1/1:3,13:16:99:255,0,60	1/1:7,11:18:100:255,0,198	1/1:7,16:23:100:255,0,183	1/1:7,19:26:100:255,0,174	0/0:34,17:51:100:255,0,255	1/1:7,15:22:100:255,0,186	1/1:4,16:20:99:255,0,84	1/1:5,12:17:99:255,0,129	1/1:3,13:16:99:255,0,60	1/1:3,20:23:99:255,0,39	1/1:8,16:24:100:255,0,216	1/1:6,20:26:99:255,0,138	1/1:11,11:22:100:255,0,255	0/0:11,10:21:100:255,0,255	1/1:8,14:22:100:255,0,222	1/1:4,14:18:99:255,0,90	1/1:6,4:10:99:114,0,186	0/0:58,14:72:100:255,0,255	1/1:3,15:18:99:255,0,53	0/0:26,17:43:100:255,0,255	1/1:7,12:19:100:255,0,195	1/1:3,16:19:99:255,0,51	1/1:5,23:28:99:255,0,96	1/1:2,11:13:99:255,0,33	1/1:3,16:19:99:255,0,51	1/1:3,15:18:99:255,0,53	1/1:7,18:25:100:255,0,177	1/1:9,16:25:100:255,0,249	1/1:4,11:15:99:255,0,99	1/1:2,30:32:99:255,24,0	1/1:4,22:26:99:255,0,66	1/1:2,9:11:99:255,0,39	1/1:3,16:19:99:255,0,51	1/1:4,16:20:99:255,0,84	1/1:4,9:13:99:255,0,105	1/1:7,16:23:100:255,0,183	0/0:50,15:65:100:255,0,255	0/0:53,20:73:100:255,0,255	0/0:37,22:59:100:255,0,255	0/0:38,13:51:100:255,0,255	0/0:35,17:52:100:255,0,255	0/0:21,14:35:100:255,0,255	0/0:47,17:64:100:255,0,255	0/0:45,13:58:100:255,0,255	0/0:33,20:53:100:255,0,255	0/0:29,14:43:100:255,0,255	0/0:35,11:46:100:255,0,255	0/0:73,21:94:100:255,0,255	0/0:71,23:94:100:255,0,255	0/0:19,9:28:100:240,0,255	1/1:13,30:43:100:255,0,255	0/0:45,20:65:100:255,0,255	1/1:15,30:45:100:255,0,255	0/0:29,1:30:99:0,54,255	0/0:19,0:19:99:0,57,255	0/0:25,0:25:99:0,75,255	0/0:38,1:39:99:0,81,255	0/0:18,0:18:99:0,54,255	0/0:17,1:18:98:0,18,255	0/0:24,0:24:99:0,72,255	0/0:22,0:22:99:0,66,255	0/0:22,0:22:99:0,66,255	0/0:20,0:20:99:0,60,255	0/0:16,7:23:100:183,0,255	0/0:17,10:27:100:255,0,255	0/0:21,9:30:100:234,0,255	0/0:42,11:53:100:237,0,255	0/0:21,11:32:100:255,0,255	0/0:43,14:57:100:255,0,255	0/0:22,5:27:99:99,0,255	0/0:28,7:35:99:146,0,255
ARME14_CTG_20	9902	SARME14_CTG_20_9902	C	T	.	PASS	AB=0;ABP=0;AC=10;AF=0.037594;AN=266;ANN=T|upstream_gene_variant|MODIFIER|EKO05_010523|EKO05_010523|transcript|EKO05_010523-T1|protein_coding||c.-2665G>A|||||2665|,T|upstream_gene_variant|MODIFIER|EKO05_010524-T1.cds|GENE_EKO05_010524-T1.cds|transcript|EKO05_010524-T1|protein_coding||c.-481C>T|||||481|,T|intergenic_region|MODIFIER|EKO05_010523-EKO05_010524|EKO05_010523-EKO05_010524|intergenic_region|EKO05_010523-EKO05_010524|||n.9902C>T||||||;AO=2017;CIGAR=1X;DPB=9098;DPRA=2.72161;EPP=254.166;EPPR=1641.93;GTI=4;LEN=1;MEANALT=1.03968;MQM=18.5112;MQMR=22.0117;NS=266;NUMALT=1;ODDS=0.919383;PAIRED=1;PAIREDR=1;PAO=0;PQA=0;PQR=0;PRO=0;QA=72767;QR=255637;RO=7070;RPL=1249;RPP=252.09;RPPR=1950.37;RPR=768;RUN=1;SAF=1;SAP=4374.19;SAR=2016;SRF=5330;SRP=3961.45;SRR=1740;TYPE=snp;technology.Illumina=1;DP=8250	GT:AD:DP:GQ:PL	0/0:19,1:20:99:0,24,255	0/0:24,0:24:99:0,72,255	0/0:20,1:21:99:0,28,255	./.:0,0:0	0/0:19,2:21:88:8,0,255	./.:0,0:0	0/0:23,5:28:99:96,0,255	./.:0,0:0	0/0:39,8:47:99:147,0,255	./.:0,0:0	0/0:48,8:56:99:119,0,255	0/0:16,9:25:100:249,0,255	1/1:2,8:10:99:255,0,42	0/0:24,6:30:99:126,0,255	0/0:26,9:35:100:219,0,255	0/0:42,5:47:99:39,0,255	0/0:39,9:48:100:180,0,255	0/0:28,4:32:99:48,0,255	0/0:32,2:34:99:0,30,255	0/0:46,10:56:100:191,0,255	0/0:23,11:34:100:255,0,255	0/0:24,8:32:100:192,0,255	0/0:27,10:37:100:248,0,255	0/0:50,12:62:100:246,0,255	0/0:30,6:36:99:108,0,255	0/0:31,5:36:99:72,0,255	0/0:38,8:46:99:150,0,255	0/0:34,8:42:99:162,0,255	0/0:32,10:42:100:234,0,255	0/0:38,6:44:99:83,0,255	0/0:32,9:41:100:200,0,255	0/0:30,6:36:99:108,0,255	0/0:43,10:53:100:201,0,255	1/1:7,9:16:100:255,0,204	0/0:11,4:15:99:99,0,255	0/0:15,10:25:100:255,0,255	0/0:10,5:15:99:135,0,255	0/0:15,10:25:100:255,0,255	0/0:6,4:10:99:114,0,186	0/0:9,4:13:99:105,0,255	0/0:10,6:16:100:168,0,255	0/0:13,12:25:100:255,0,255	0/0:8,4:12:99:108,0,252	0/0:14,11:25:100:255,0,255	0/0:14,6:20:99:156,0,255	1/1:5,8:13:99:249,0,141	0/0:9,3:12:99:72,0,255	0/0:13,9:22:100:255,0,255	0/0:29,9:38:100:210,0,255	0/0:150,35:185:100:255,0,255	0/0:40,8:48:99:144,0,255	0/0:8,2:10:99:42,0,255	0/0:44,4:48:52:0,0,255	0/0:29,5:34:99:78,0,255	0/0:29,9:38:100:210,0,255	0/0:26,8:34:100:186,0,255	0/0:48,5:53:99:20,0,255	0/0:30,9:39:100:207,0,255	0/0:37,11:48:100:251,0,255	0/0:34,8:42:99:162,0,255	0/0:34,4:38:99:30,0,255	0/0:29,3:32:93:12,0,255	0/0:33,8:41:100:165,0,255	0/0:21,8:29:100:200,0,255	0/0:31,3:34:78:6,0,255	0/0:23,5:28:99:96,0,255	0/0:17,6:23:99:147,0,255	0/0:21,5:26:99:101,0,255	0/0:32,4:36:99:36,0,255	0/0:61,10:71:99:146,0,255	./.:0,0:0	0/0:31,8:39:100:171,0,255	0/0:26,4:30:99:54,0,255	0/0:42,6:48:99:72,0,255	0/0:35,12:47:100:255,0,255	0/0:36,2:38:99:0,43,255	0/0:43,9:52:100:168,0,255	0/0:36,7:43:99:123,0,255	0/0:34,12:46:100:255,0,255	0/0:36,5:41:99:57,0,255	0/0:38,7:45:99:117,0,255	0/0:40,9:49:100:177,0,255	0/0:7,7:14:100:210,0,210	1/1:11,11:22:100:255,0,255	0/0:18,7:25:100:177,0,255	0/0:9,4:13:99:105,0,255	0/0:10,10:20:100:255,0,255	0/0:28,11:39:100:255,0,255	0/0:40,9:49:100:177,0,255	0/0:41,8:49:99:140,0,255	0/0:39,3:42:98:0,18,255	0/0:23,12:35:100:255,0,255	0/0:13,10:23:100:255,0,255	0/0:16,9:25:100:249,0,255	0/0:41,8:49:99:140,0,255	0/0:25,10:35:100:255,0,255	0/0:17,6:23:99:147,0,255	0/0:9,5:14:99:138,0,255	0/0:9,7:16:100:204,0,255	0/0:28,10:38:100:246,0,255	0/0:39,11:50:100:246,0,255	0/0:47,10:57:100:189,0,255	0/0:55,11:66:100:198,0,255	0/0:34,9:43:100:194,0,255	0/0:37,9:46:100:185,0,255	0/0:34,6:40:99:96,0,255	0/0:19,7:26:100:174,0,255	0/0:17,11:28:100:255,0,255	0/0:18,7:25:100:177,0,255	0/0:23,7:30:99:162,0,255	0/0:37,12:49:100:255,0,255	0/0:42,9:51:100:171,0,255	0/0:30,7:37:99:141,0,255	0/0:41,9:50:100:174,0,255	0/0:36,11:47:100:254,0,255	0/0:31,10:41:100:236,0,255	0/0:21,10:31:100:255,0,255	0/0:39,5:44:99:47,0,255	0/0:77,16:93:100:255,0,255	0/0:38,6:44:99:83,0,255	0/0:36,17:53:100:255,0,255	0/0:44,13:57:100:255,0,255	0/0:48,13:61:100:255,0,255	0/0:47,12:59:100:254,0,255	0/0:51,8:59:99:110,0,255	0/0:36,10:46:100:222,0,255	0/0:66,18:84:100:255,0,255	0/0:49,7:56:99:83,0,255	0/0:47,12:59:100:254,0,255	0/0:36,6:42:99:90,0,255	0/0:44,6:50:99:66,0,255	0/0:39,7:46:99:113,0,255	0/0:25,3:28:99:23,0,255	0/0:25,6:31:99:123,0,255	0/0:49,11:60:100:216,0,255	0/0:32,6:38:99:101,0,255	0/0:54,13:67:100:255,0,255	0/0:24,2:26:80:0,6,255	0/0:38,9:47:100:182,0,255	0/0:20,10:30:100:255,0,255	0/0:20,12:32:100:255,0,255	0/0:14,6:20:99:156,0,255	0/0:40,9:49:100:177,0,255	0/0:40,10:50:100:210,0,255	0/0:35,16:51:100:255,0,255	0/0:14,8:22:100:222,0,255	0/0:18,8:26:100:210,0,255	0/0:38,11:49:100:249,0,255	0/0:12,12:24:100:255,0,255	0/0:18,10:28:100:255,0,255	0/0:28,10:38:100:246,0,255	0/0:15,6:21:99:153,0,255	0/0:27,15:42:100:255,0,255	0/0:25,11:36:100:255,0,255	0/0:20,10:30:100:255,0,255	0/0:17,10:27:100:255,0,255	0/0:17,11:28:100:255,0,255	0/0:21,6:27:99:135,0,255	0/0:15,7:22:100:186,0,255	0/0:19,5:24:99:107,0,255	0/0:15,7:22:100:186,0,255	0/0:25,9:34:100:222,0,255	0/0:20,15:35:100:255,0,255	0/0:35,13:48:100:255,0,255	0/0:14,10:24:100:255,0,255	0/0:17,9:26:100:246,0,255	0/0:17,9:26:100:246,0,255	0/0:9,6:15:100:171,0,255	0/0:14,9:23:100:255,0,255	0/0:22,11:33:100:255,0,255	0/0:23,11:34:100:255,0,255	0/0:23,6:29:99:129,0,255	0/0:19,11:30:100:255,0,255	0/0:24,7:31:99:159,0,255	0/0:18,7:25:100:177,0,255	0/0:14,2:16:99:24,0,255	0/0:63,8:71:99:75,0,255	1/1:6,10:16:100:255,0,168	0/0:26,10:36:100:252,0,255	0/0:19,5:24:99:107,0,255	0/0:16,13:29:100:255,0,255	0/0:20,12:32:100:255,0,255	0/0:14,8:22:100:222,0,255	0/0:15,10:25:100:255,0,255	0/0:16,7:23:100:183,0,255	0/0:27,7:34:99:149,0,255	0/0:21,9:30:100:234,0,255	0/0:20,5:25:99:104,0,255	1/1:16,23:39:100:255,0,255	1/1:10,14:24:100:255,0,255	0/0:13,6:19:99:159,0,255	0/0:19,13:32:100:255,0,255	0/0:15,8:23:100:219,0,255	0/0:12,5:17:99:129,0,255	0/0:19,12:31:100:255,0,255	0/0:49,7:56:99:83,0,255	0/0:57,11:68:100:192,0,255	0/0:45,8:53:99:128,0,255	0/0:33,5:38:99:66,0,255	0/0:42,14:56:100:255,0,255	0/0:20,8:28:100:204,0,255	0/0:50,11:61:100:213,0,255	0/0:45,6:51:99:62,0,255	0/0:40,18:58:100:255,0,255	0/0:30,9:39:100:207,0,255	0/0:48,12:60:100:251,0,255	0/0:72,16:88:100:255,0,255	0/0:68,15:83:100:255,0,255	0/0:27,7:34:99:149,0,255	0/0:33,20:53:100:255,0,255	0/0:55,14:69:100:255,0,255	0/0:33,20:53:100:255,0,255	0/0:16,0:16:99:0,48,255	0/0:14,0:14:99:0,42,255	0/0:18,0:18:99:0,54,255	0/0:28,1:29:99:0,51,255	0/0:12,0:12:99:0,36,255	0/0:11,1:12:50:0,0,255	0/0:10,0:10:99:0,30,255	0/0:14,0:14:99:0,42,255	0/0:19,0:19:99:0,57,255	0/0:25,0:25:99:0,75,255	0/0:19,3:22:99:42,0,255	0/0:26,7:33:99:152,0,255	0/0:21,8:29:100:200,0,255	0/0:40,4:44:93:11,0,255	0/0:21,5:26:99:101,0,255	0/0:42,7:49:99:104,0,255	0/0:27,2:29:97:0,15,255	0/0:26,6:32:99:120,0,255
ARME14_CTG_20	10055	SARME14_CTG_20_10055	C	T	.	PASS	AB=0;ABP=0;AC=92;AF=0.345865;AN=266;ANN=T|upstream_gene_variant|MODIFIER|EKO05_010523|EKO05_010523|transcript|EKO05_010523-T1|protein_coding||c.-2818G>A|||||2818|,T|upstream_gene_variant|MODIFIER|EKO05_010524-T1.cds|GENE_EKO05_010524-T1.cds|transcript|EKO05_010524-T1|protein_coding||c.-328C>T|||||328|,T|intergenic_region|MODIFIER|EKO05_010523-EKO05_010524|EKO05_010523-EKO05_010524|intergenic_region|EKO05_010523-EKO05_010524|||n.10055C>T||||||;AO=4402;CIGAR=1X;DPB=12952;DPRA=1.60991;EPP=591.244;EPPR=1788.02;GTI=1;LEN=1;MEANALT=1.10303;MQM=32.9094;MQMR=22.9421;NS=266;NUMALT=1;ODDS=0.155875;PAIRED=1;PAIREDR=0.999648;PAO=0;PQA=0;PQR=0;PRO=0;QA=156296;QR=305747;RO=8530;RPL=2432;RPP=108.301;RPPR=375.725;RPR=1970;RUN=1;SAF=2881;SAP=915.404;SAR=1521;SRF=3323;SRP=906.591;SRR=5207;TYPE=snp;technology.Illumina=1;DP=11751	GT:AD:DP:GQ:PL	1/1:3,43:46:99:255,30,0	1/1:3,49:52:99:255,49,0	1/1:3,29:32:93:255,0,12	1/1:3,13:16:99:255,0,60	1/1:4,47:51:89:255,9,0	./.:0,0:0	0/0:35,0:35:99:0,105,255	./.:0,0:0	1/1:35,34:69:100:255,0,255	./.:0,0:0	0/0:37,27:64:100:255,0,255	0/0:47,0:47:99:0,141,255	0/0:18,0:18:99:0,54,255	1/1:23,25:48:100:255,0,255	1/1:11,34:45:100:255,0,255	1/1:27,25:52:100:255,0,255	1/1:32,31:63:100:255,0,255	1/1:25,34:59:100:255,0,255	1/1:35,25:60:100:255,0,255	1/1:34,47:81:100:255,0,255	1/1:24,23:47:100:255,0,255	0/0:32,27:59:100:255,0,255	1/1:21,20:41:100:255,0,255	1/1:33,38:71:100:255,0,255	1/1:27,40:67:100:255,0,255	1/1:22,38:60:100:255,0,255	1/1:23,27:50:100:255,0,255	0/0:27,18:45:100:255,0,255	1/1:19,30:49:100:255,0,255	1/1:43,34:77:100:255,0,255	1/1:28,22:50:100:255,0,255	1/1:22,27:49:100:255,0,255	0/0:32,21:53:100:255,0,255	0/0:22,0:22:99:0,66,255	0/0:21,0:21:99:0,63,255	0/0:30,0:30:99:0,90,255	0/0:12,0:12:99:0,36,255	0/0:25,0:25:99:0,75,255	0/0:28,0:28:99:0,84,255	0/0:20,0:20:99:0,60,255	0/0:22,0:22:99:0,66,255	0/0:30,0:30:99:0,90,255	0/0:25,0:25:99:0,75,255	0/0:30,0:30:99:0,90,255	0/0:38,0:38:99:0,114,255	0/0:20,0:20:99:0,60,255	0/0:31,0:31:99:0,93,255	0/0:26,0:26:99:0,78,255	0/0:26,21:47:100:255,0,255	1/1:144,130:274:100:255,0,255	1/1:32,32:64:100:255,0,255	0/0:24,0:24:99:0,72,255	0/0:41,30:71:100:255,0,255	1/1:30,26:56:100:255,0,255	1/1:16,16:32:100:255,0,255	1/1:16,29:45:100:255,0,255	1/1:24,20:44:100:255,0,255	1/1:21,18:39:100:255,0,255	1/1:23,22:45:100:255,0,255	0/0:30,16:46:100:255,0,255	1/1:28,50:78:100:255,0,255	1/1:21,27:48:100:255,0,255	1/1:20,35:55:100:255,0,255	1/1:17,19:36:100:255,0,255	1/1:19,25:44:100:255,0,255	1/1:23,27:50:100:255,0,255	0/0:27,16:43:100:255,0,255	0/0:20,12:32:100:255,0,255	1/1:19,22:41:100:255,0,255	1/1:34,42:76:100:255,0,255	0/0:12,0:12:99:0,36,255	1/1:28,21:49:100:255,0,255	1/1:13,19:32:100:255,0,255	0/0:35,16:51:100:255,0,255	1/1:35,33:68:100:255,0,255	0/0:32,19:51:100:255,0,255	0/0:40,20:60:100:255,0,255	0/0:51,18:69:100:255,0,255	0/0:52,26:78:100:255,0,255	0/0:47,25:72:100:255,0,255	0/0:36,9:45:100:188,0,255	0/0:53,28:81:100:255,0,255	0/0:16,0:16:99:0,48,255	0/0:33,0:33:99:0,99,255	0/0:36,0:36:99:0,108,255	0/0:24,0:24:99:0,72,255	0/0:35,0:35:99:0,105,255	0/0:30,14:44:100:255,0,255	0/0:45,25:70:100:255,0,255	0/0:41,31:72:100:255,0,255	0/0:29,15:44:100:255,0,255	0/0:43,0:43:99:0,129,255	0/0:33,0:33:99:0,99,255	0/0:29,3:32:93:12,0,255	0/0:53,18:71:100:255,0,255	1/1:18,18:36:100:255,0,255	0/0:32,0:32:99:0,96,255	0/0:23,0:23:99:0,69,255	0/0:26,0:26:99:0,78,255	0/0:34,24:58:100:255,0,255	1/1:35,31:66:100:255,0,255	0/0:48,37:85:100:255,0,255	0/0:42,29:71:100:255,0,255	1/1:32,32:64:100:255,0,255	1/1:29,24:53:100:255,0,255	1/1:23,43:66:100:255,0,255	0/0:45,0:45:99:0,135,255	0/0:49,0:49:99:0,147,255	0/0:36,0:36:99:0,108,255	0/0:48,0:48:99:0,144,255	0/0:35,28:63:100:255,0,255	0/0:63,21:84:100:255,0,255	1/1:28,27:55:100:255,0,255	1/1:25,26:51:100:255,0,255	1/1:28,35:63:100:255,0,255	1/1:27,26:53:100:255,0,255	0/0:33,22:55:100:255,0,255	1/1:34,40:74:100:255,0,255	0/0:79,32:111:100:255,0,255	0/0:34,19:53:100:255,0,255	0/0:46,21:67:100:255,0,255	0/0:48,27:75:100:255,0,255	0/0:46,23:69:100:255,0,255	0/0:59,43:102:100:255,0,255	0/0:55,34:89:100:255,0,255	1/1:37,29:66:100:255,0,255	0/0:66,28:94:100:255,0,255	0/0:64,23:87:100:255,0,255	1/1:38,31:69:100:255,0,255	0/0:44,30:74:100:255,0,255	0/0:53,37:90:100:255,0,255	1/1:33,27:60:100:255,0,255	1/1:0,28:28:99:255,84,0	1/1:0,33:33:99:255,99,0	0/0:42,28:70:100:255,0,255	0/0:44,22:66:100:255,0,255	0/0:50,29:79:100:255,0,255	0/0:52,0:52:99:0,156,255	0/0:39,20:59:100:255,0,255	0/0:48,0:48:99:0,144,255	0/0:47,0:47:99:0,141,255	0/0:40,0:40:99:0,120,255	1/1:39,30:69:100:255,0,255	0/0:44,22:66:100:255,0,255	0/0:32,18:50:100:255,0,255	0/0:45,0:45:99:0,135,255	0/0:35,0:35:99:0,105,255	1/1:25,27:52:100:255,0,255	0/0:36,0:36:99:0,108,255	0/0:36,0:36:99:0,108,255	0/0:68,0:68:100:0,204,255	0/0:33,0:33:99:0,99,255	0/0:52,0:52:99:0,156,255	0/0:50,0:50:99:0,150,255	0/0:33,0:33:99:0,99,255	0/0:49,0:49:99:0,147,255	0/0:48,0:48:99:0,144,255	0/0:46,0:46:99:0,138,255	0/0:35,0:35:99:0,105,255	0/0:42,0:42:99:0,126,255	0/0:31,0:31:99:0,93,255	0/0:51,0:51:99:0,153,255	0/0:40,0:40:99:0,120,255	0/0:44,26:70:100:255,0,255	0/0:28,0:28:99:0,84,255	0/0:46,0:46:99:0,138,255	0/0:41,0:41:99:0,123,255	0/0:34,0:34:99:0,102,255	0/0:36,0:36:99:0,108,255	0/0:47,0:47:99:0,141,255	0/0:44,0:44:99:0,132,255	0/0:49,0:49:99:0,147,255	0/0:36,0:36:99:0,108,255	0/0:63,0:63:100:0,189,255	0/0:36,0:36:99:0,108,255	0/0:32,0:32:99:0,96,255	0/0:68,37:105:100:255,0,255	0/0:13,0:13:99:0,39,255	1/1:26,23:49:100:255,0,255	0/0:50,0:50:99:0,150,255	0/0:37,0:37:99:0,111,255	0/0:44,0:44:99:0,132,255	0/0:26,0:26:99:0,78,255	0/0:35,0:35:99:0,105,255	0/0:57,0:57:100:0,171,255	0/0:62,0:62:100:0,186,255	0/0:45,0:45:99:0,135,255	0/0:40,0:40:99:0,120,255	0/0:42,0:42:99:0,126,255	0/0:25,0:25:99:0,75,255	0/0:30,0:30:99:0,90,255	0/0:49,0:49:99:0,147,255	0/0:41,0:41:99:0,123,255	0/0:39,0:39:99:0,117,255	0/0:47,0:47:99:0,141,255	0/0:45,33:78:100:255,0,255	1/1:44,32:76:100:255,0,255	0/0:51,29:80:100:255,0,255	1/1:28,36:64:100:255,0,255	1/1:37,25:62:100:255,0,255	0/0:24,16:40:100:255,0,255	0/0:42,23:65:100:255,0,255	1/1:30,47:77:100:255,0,255	1/1:40,37:77:100:255,0,255	1/1:30,33:63:100:255,0,255	0/0:44,18:62:100:255,0,255	0/0:74,38:112:100:255,0,255	1/1:69,53:122:100:255,0,255	0/0:44,30:74:100:255,0,255	0/0:73,0:73:100:0,219,255	1/1:34,28:62:100:255,0,255	0/0:61,0:61:100:0,183,255	1/1:4,36:40:99:255,0,24	1/1:0,35:35:99:255,105,0	1/1:0,33:33:99:255,99,0	1/1:2,40:42:99:255,55,0	1/1:2,28:30:98:255,18,0	1/1:4,28:32:99:255,0,48	1/1:3,43:46:99:255,30,0	1/1:1,40:41:99:255,87,0	1/1:5,35:40:99:255,0,60	1/1:3,46:49:99:255,39,0	0/0:21,9:30:100:234,0,255	1/1:28,23:51:100:255,0,255	0/0:21,10:31:100:255,0,255	1/1:36,34:70:100:255,0,255	1/1:17,22:39:100:255,0,255	1/1:42,39:81:100:255,0,255	0/0:34,18:52:100:255,0,255	1/1:33,32:65:100:255,0,255
ARME14_CTG_20	10159	SARME14_CTG_20_10159	G	A	.	PASS	AB=0;ABP=0;AC=101;AF=0.378277;AN=267;ANN=A|upstream_gene_variant|MODIFIER|EKO05_010523|EKO05_010523|transcript|EKO05_010523-T1|protein_coding||c.-2922C>T|||||2922|,A|upstream_gene_variant|MODIFIER|EKO05_010524-T1.cds|GENE_EKO05_010524-T1.cds|transcript|EKO05_010524-T1|protein_coding||c.-224G>A|||||224|,A|intergenic_region|MODIFIER|EKO05_010523-EKO05_010524|EKO05_010523-EKO05_010524|intergenic_region|EKO05_010523-EKO05_010524|||n.10159G>A||||||;AO=4599;CIGAR=1X;DPB=12553;DPRA=2.05201;EPP=277.888;EPPR=1889.14;GTI=6;LEN=1;MEANALT=1.12453;MQM=20.6188;MQMR=35.8541;NS=267;NUMALT=1;ODDS=2.81836;PAIRED=0.999783;PAIREDR=0.999748;PAO=0;PQA=0;PQR=0;PRO=0;QA=164579;QR=286261;RO=7921;RPL=2969;RPP=849.559;RPPR=2419.55;RPR=1630;RUN=1;SAF=446;SAP=6491.39;SAR=4153;SRF=6478;SRP=6952.83;SRR=1443;TYPE=snp;technology.Illumina=1;DP=11444	GT:AD:DP:GQ:PL	0/0:52,2:54:99:0,91,255	0/0:80,4:84:99:0,109,255	0/0:63,6:69:87:8,0,255	0/0:23,1:24:99:0,36,255	0/0:71,3:74:99:0,114,255	./.:0,0:0	1/1:0,14:14:99:255,42,0	./.:0,0:0	0/0:46,26:72:100:255,0,255	./.:0,0:0	0/0:47,19:66:100:255,0,255	1/1:0,26:26:99:255,78,0	1/1:0,10:10:99:255,30,0	0/0:46,13:59:100:255,0,255	0/0:55,5:60:52:0,1,255	0/0:57,21:78:100:255,0,255	0/0:65,18:83:100:255,0,255	0/0:43,13:56:100:255,0,255	0/0:63,18:81:100:255,0,255	0/0:54,24:78:100:255,0,255	0/0:41,11:52:100:240,0,255	0/0:57,17:74:100:255,0,255	0/0:40,13:53:100:255,0,255	0/0:72,25:97:100:255,0,255	0/0:64,13:77:100:236,0,255	0/0:47,11:58:100:221,0,255	0/0:56,11:67:100:195,0,255	0/0:43,13:56:100:255,0,255	0/0:51,7:58:99:78,0,255	0/0:47,25:72:100:255,0,255	0/0:54,21:75:100:255,0,255	0/0:40,12:52:100:255,0,255	0/0:29,17:46:100:255,0,255	1/1:1,17:18:98:255,18,0	1/1:0,10:10:99:255,30,0	1/1:0,15:15:99:255,45,0	1/1:0,9:9:99:255,27,0	1/1:1,13:14:80:255,6,0	1/1:0,18:18:99:255,54,0	1/1:0,10:10:99:255,30,0	1/1:1,8:9:88:255,0,9	1/1:0,20:20:99:255,60,0	1/1:0,16:16:99:255,48,0	1/1:0,15:15:99:255,45,0	1/1:0,26:26:99:255,78,0	1/1:0,12:12:99:255,36,0	1/1:0,21:21:99:255,63,0	1/1:0,15:15:99:255,45,0	0/0:46,17:63:100:255,0,255	0/0:222,97:319:100:255,0,255	0/0:44,17:61:100:255,0,255	1/1:0,15:15:99:255,45,0	0/0:43,23:66:100:255,0,255	0/0:42,18:60:100:255,0,255	0/0:37,9:46:100:185,0,255	0/0:37,7:44:99:120,0,255	0/0:50,19:69:100:255,0,255	0/0:40,14:54:100:255,0,255	0/0:39,9:48:100:180,0,255	0/0:38,18:56:100:255,0,255	0/0:65,16:81:100:255,0,255	0/0:39,12:51:100:255,0,255	0/0:45,9:54:100:162,0,255	0/0:44,11:55:100:231,0,255	0/0:47,8:55:99:123,0,255	0/0:32,11:43:100:255,0,255	0/0:25,19:44:100:255,0,255	0/0:27,4:31:99:51,0,255	0/0:45,13:58:100:255,0,255	0/0:80,18:98:100:255,0,255	./.:0,0:0	0/0:46,17:63:100:255,0,255	0/0:32,4:36:99:36,0,255	0/0:38,18:56:100:255,0,255	0/0:55,17:72:100:255,0,255	0/0:36,17:53:100:255,0,255	0/0:37,17:54:100:255,0,255	0/0:45,21:66:100:255,0,255	0/0:39,27:66:100:255,0,255	0/0:64,20:84:100:255,0,255	0/0:34,21:55:100:255,0,255	0/0:52,30:82:100:255,0,255	1/1:0,10:10:99:255,30,0	1/1:0,21:21:99:255,63,0	1/1:0,23:23:99:255,69,0	1/1:0,19:19:99:255,57,0	1/1:0,18:18:99:255,54,0	0/0:36,17:53:100:255,0,255	0/0:46,26:72:100:255,0,255	0/0:57,17:74:100:255,0,255	0/0:39,17:56:100:255,0,255	1/1:0,16:16:99:255,48,0	1/1:0,21:21:99:255,63,0	0/0:15,19:34:100:255,0,255	0/0:45,32:77:100:255,0,255	0/0:34,13:47:100:255,0,255	1/1:0,11:11:99:255,33,0	1/1:0,17:17:99:255,51,0	1/1:0,15:15:99:255,45,0	0/0:40,21:61:100:255,0,255	0/0:47,16:63:100:255,0,255	0/0:48,22:70:100:255,0,255	0/0:68,20:88:100:255,0,255	0/0:45,12:57:100:255,0,255	0/0:42,15:57:100:255,0,255	0/0:70,8:78:99:53,0,255	1/1:0,29:29:99:255,87,0	1/1:1,24:25:99:255,39,0	1/1:0,18:18:99:255,54,0	1/1:0,23:23:99:255,69,0	0/0:55,21:76:100:255,0,255	0/0:43,38:81:100:255,0,255	0/0:66,18:84:100:255,0,255	0/0:48,13:61:100:255,0,255	0/0:67,15:82:100:255,0,255	0/0:48,18:66:100:255,0,255	0/0:58,23:81:100:255,0,255	0/0:74,19:93:100:255,0,255	0/0:68,34:102:100:255,0,255	0/0:45,20:65:100:255,0,255	0/0:53,25:78:100:255,0,255	0/0:61,23:84:100:255,0,255	0/0:61,22:83:100:255,0,255	0/0:67,31:98:100:255,0,255	0/0:58,27:85:100:255,0,255	0/0:51,21:72:100:255,0,255	0/0:69,30:99:100:255,0,255	0/0:61,30:91:100:255,0,255	0/0:46,25:71:100:255,0,255	0/0:52,28:80:100:255,0,255	0/0:49,27:76:100:255,0,255	0/0:41,19:60:100:255,0,255	0/0:57,2:59:99:0,106,255	0/0:44,2:46:99:0,66,255	0/0:50,21:71:100:255,0,255	0/0:43,25:68:100:255,0,255	0/0:66,22:88:100:255,0,255	1/1:0,25:25:99:255,75,0	0/0:44,19:63:100:255,0,255	1/1:0,22:22:99:255,66,0	1/1:1,22:23:99:255,33,0	1/1:0,25:25:99:255,75,0	0/0:56,20:76:100:255,0,255	0/0:45,23:68:100:255,0,255	0/0:37,13:50:100:255,0,255	1/1:1,24:25:99:255,39,0	1/1:0,18:18:99:255,54,0	0/0:44,14:58:100:255,0,255	1/1:0,18:18:99:255,54,0	1/1:0,20:20:99:255,60,0	1/1:0,34:34:99:255,102,0	1/1:0,17:17:99:255,51,0	1/1:0,29:29:99:255,87,0	1/1:0,23:23:99:255,69,0	1/1:0,13:13:99:255,39,0	1/1:0,23:23:99:255,69,0	1/1:0,29:29:99:255,87,0	1/1:0,20:20:99:255,60,0	1/1:0,21:21:99:255,63,0	1/1:1,27:28:99:255,48,0	1/1:0,13:13:99:255,39,0	1/1:0,22:22:99:255,66,0	1/1:0,21:21:99:255,63,0	0/0:61,26:87:100:255,0,255	1/1:0,12:12:99:255,36,0	1/1:0,26:26:99:255,78,0	1/1:0,24:24:99:255,72,0	1/1:0,18:18:99:255,54,0	1/1:1,18:19:99:255,21,0	1/1:0,31:31:99:255,93,0	1/1:0,26:26:99:255,78,0	1/1:0,20:20:99:255,60,0	1/1:0,16:16:99:255,48,0	1/1:1,35:36:99:255,72,0	1/1:0,20:20:99:255,60,0	1/1:0,19:19:99:255,57,0	0/0:69,37:106:100:255,0,255	./.:0,0:0	0/0:49,15:64:100:255,0,255	1/1:1,31:32:99:255,60,0	1/1:0,22:22:99:255,66,0	1/1:0,29:29:99:255,87,0	1/1:1,12:13:67:255,4,0	1/1:0,20:20:99:255,60,0	1/1:1,31:32:99:255,60,0	1/1:0,26:26:99:255,78,0	1/1:0,22:22:99:255,66,0	1/1:1,18:19:99:255,21,0	1/1:0,21:21:99:255,63,0	1/1:0,11:11:99:255,33,0	1/1:0,19:19:99:255,57,0	1/1:0,24:24:99:255,72,0	1/1:1,23:24:99:255,36,0	1/1:0,22:22:99:255,66,0	1/1:0,19:19:99:255,57,0	0/0:60,22:82:100:255,0,255	0/0:65,22:87:100:255,0,255	0/0:32,21:53:100:255,0,255	0/0:63,13:76:100:239,0,255	0/0:57,23:80:100:255,0,255	0/0:25,11:36:100:255,0,255	0/0:61,20:81:100:255,0,255	0/0:52,18:70:100:255,0,255	0/0:70,19:89:100:255,0,255	0/0:45,17:62:100:255,0,255	0/0:54,23:77:100:255,0,255	0/0:93,42:135:100:255,0,255	0/0:99,33:132:100:255,0,255	0/0:38,25:63:100:255,0,255	1/1:0,34:34:99:255,102,0	0/0:55,18:73:100:255,0,255	1/1:0,32:32:99:255,96,0	0/0:67,4:71:99:0,70,255	0/0:58,2:60:99:0,109,255	0/0:67,4:71:99:0,70,255	0/0:90,6:96:99:0,73,255	0/0:53,3:56:99:0,61,255	0/0:54,3:57:99:0,64,255	0/0:58,3:61:99:0,76,255	0/0:45,0:45:99:0,135,255	0/0:54,2:56:99:0,96,255	0/0:61,3:64:99:0,84,255	0/0:21,8:29:100:200,0,255	0/0:46,18:64:100:255,0,255	0/0:21,13:34:100:255,0,255	0/0:37,20:57:100:255,0,255	0/0:37,6:43:99:87,0,255	0/0:57,28:85:100:255,0,255	0/0:26,15:41:100:255,0,255	0/0:50,15:65:100:255,0,255
ARME14_CTG_20	20341	SARME14_CTG_20_20341	A	G	.	PASS	AB=0;ABP=0;AC=100;AF=0.37594;AN=266;ANN=G|upstream_gene_variant|MODIFIER|EKO05_010525|EKO05_010525|transcript|EKO05_010525-T1|protein_coding||c.-3359T>C|||||3359|,G|intergenic_region|MODIFIER|EKO05_010525-EKO05_010526|EKO05_010525-EKO05_010526|intergenic_region|EKO05_010525-EKO05_010526|||n.20341A>G||||||;AO=3230;CIGAR=1X;DPB=19192;DPRA=0.940798;EPP=3076.04;EPPR=45.9298;GTI=40;LEN=1;MEANALT=1.14176;MQM=26.908;MQMR=59.5869;NS=266;NUMALT=1;ODDS=1.16587;PAIRED=1;PAIREDR=0.999246;PAO=0;PQA=0;PQR=0;PRO=0;QA=117111;QR=575152;RO=15923;RPL=545;RPP=3081.8;RPPR=1029.09;RPR=2685;RUN=1;SAF=3227;SAP=6990.83;SAR=3;SRF=7778;SRP=21.3783;SRR=8145;TYPE=snp;technology.Illumina=1;DP=17206	GT:AD:DP:GQ:PL	0/0:74,0:74:100:0,222,255	0/0:118,2:120:100:0,255,255	0/0:86,3:89:99:0,160,255	0/0:38,5:43:99:51,0,255	0/0:91,0:91:100:0,255,255	./.:0,0:0	1/1:0,22:22:99:255,66,0	./.:0,0:0	0/0:117,21:138:100:255,0,255	./.:0,0:0	0/0:136,16:152:99:119,0,255	1/1:0,15:15:99:255,45,0	1/1:0,11:11:99:255,33,0	0/0:82,8:90:98:17,0,255	0/0:100,9:109:70:0,4,255	0/0:102,13:115:99:122,0,255	0/0:99,15:114:100:197,0,255	0/0:66,4:70:99:0,67,255	0/0:105,13:118:99:113,0,255	0/0:91,15:106:100:221,0,255	0/0:75,15:90:100:255,0,255	0/0:83,12:95:99:147,0,255	0/0:84,3:87:99:0,153,255	0/0:107,11:118:99:41,0,255	0/0:85,9:94:99:42,0,255	0/0:73,5:78:99:0,54,255	0/0:94,16:110:100:246,0,255	0/0:57,9:66:99:125,0,255	0/0:83,11:94:99:114,0,255	0/0:95,11:106:99:78,0,255	0/0:107,12:119:99:74,0,255	0/0:55,13:68:100:255,0,255	0/0:81,12:93:99:153,0,255	1/1:0,8:8:99:255,24,0	1/1:0,15:15:99:255,45,0	1/1:0,12:12:99:255,36,0	1/1:0,7:7:99:252,21,0	1/1:0,12:12:99:255,36,0	1/1:0,8:8:99:255,24,0	1/1:0,8:8:99:255,24,0	1/1:0,7:7:99:252,21,0	1/1:0,10:10:99:255,30,0	1/1:0,15:15:99:255,45,0	1/1:1,12:13:67:255,4,0	1/1:0,7:7:99:252,21,0	1/1:0,22:22:99:255,66,0	1/1:0,18:18:99:255,54,0	1/1:0,15:15:99:255,45,0	0/0:91,12:103:99:122,0,255	0/0:430,54:484:100:255,0,255	0/0:94,9:103:96:14,0,255	1/1:0,10:10:99:255,30,0	0/0:91,16:107:100:255,0,255	0/0:77,12:89:100:164,0,255	0/0:75,10:85:99:104,0,255	0/0:67,7:74:99:29,0,255	0/0:101,20:121:100:255,0,255	0/0:68,10:78:99:126,0,255	0/0:76,18:94:100:255,0,255	0/0:65,11:76:100:167,0,255	0/0:111,16:127:100:194,0,255	0/0:71,5:76:99:0,49,255	0/0:81,7:88:94:0,13,255	0/0:71,8:79:99:51,0,255	0/0:65,10:75:99:135,0,255	0/0:59,5:64:94:0,12,255	0/0:60,10:70:99:150,0,255	0/0:64,5:69:99:0,28,255	0/0:83,10:93:99:80,0,255	0/0:138,15:153:99:80,0,255	1/1:0,9:9:99:255,27,0	0/0:74,6:80:99:0,25,255	0/0:77,7:84:53:0,1,255	0/0:92,11:103:99:86,0,255	0/0:103,18:121:100:255,0,255	0/0:97,11:108:99:72,0,255	0/0:75,13:88:100:203,0,255	0/0:96,6:102:99:0,90,255	0/0:82,15:97:100:248,0,255	0/0:99,20:119:100:255,0,255	0/0:87,11:98:99:102,0,255	0/0:103,14:117:99:152,0,255	1/1:0,12:12:99:255,36,0	1/1:0,7:7:99:252,21,0	1/1:0,18:18:99:255,54,0	1/1:0,8:8:99:255,24,0	1/1:0,15:15:99:255,45,0	0/0:66,9:75:99:99,0,255	0/0:81,10:91:99:86,0,255	0/0:95,13:108:99:143,0,255	0/0:81,11:92:99:120,0,255	1/1:0,23:23:99:255,69,0	1/1:0,16:16:99:255,48,0	0/0:39,7:46:99:113,0,255	0/0:86,9:95:99:38,0,255	0/0:90,5:95:99:0,106,255	1/1:0,12:12:99:255,36,0	1/1:1,12:13:67:255,4,0	./.:0,0:0	0/0:73,11:84:99:143,0,255	0/0:111,9:120:99:0,37,255	0/0:117,9:126:99:0,55,255	0/0:123,15:138:99:125,0,255	0/0:103,15:118:100:186,0,255	0/0:78,7:85:69:0,4,255	0/0:105,13:118:99:113,0,255	1/1:0,15:15:99:255,45,0	1/1:0,19:19:99:255,57,0	1/1:0,18:18:99:255,54,0	1/1:0,18:18:99:255,54,0	0/0:105,16:121:100:213,0,255	0/0:82,7:89:97:0,15,255	0/0:108,13:121:99:104,0,255	0/0:113,12:125:99:56,0,255	0/0:101,14:115:99:159,0,255	0/0:104,11:115:99:51,0,255	0/0:112,13:125:99:92,0,255	0/0:143,19:162:100:197,0,255	0/0:150,23:173:100:255,0,255	0/0:105,14:119:99:146,0,255	0/0:142,18:160:100:167,0,255	0/0:105,17:122:100:245,0,255	0/0:106,9:115:99:0,21,255	0/0:151,26:177:100:255,0,255	0/0:143,22:165:100:255,0,255	0/0:118,17:135:100:206,0,255	0/0:133,19:152:100:227,0,255	0/0:127,11:138:98:0,19,255	0/0:105,9:114:98:0,19,255	0/0:101,15:116:100:191,0,255	0/0:117,12:129:99:44,0,255	0/0:128,8:136:99:0,121,255	0/0:93,15:108:100:216,0,255	0/0:97,13:110:99:137,0,255	0/0:129,20:149:100:255,0,255	0/0:102,12:114:99:89,0,255	0/0:102,6:108:99:0,109,255	1/1:0,9:9:99:255,27,0	0/0:114,16:130:100:185,0,255	1/1:0,17:17:99:255,51,0	./.:0,0:0	./.:0,0:0	0/0:126,19:145:100:248,0,255	0/0:114,12:126:99:53,0,255	0/0:100,15:115:100:194,0,255	1/1:0,29:29:99:255,87,0	1/1:0,15:15:99:255,45,0	0/0:93,14:107:100:182,0,255	1/1:0,11:11:99:255,33,0	1/1:0,16:16:99:255,48,0	1/1:0,27:27:99:255,81,0	1/1:0,11:11:99:255,33,0	1/1:0,23:23:99:255,69,0	1/1:0,9:9:99:255,27,0	1/1:0,14:14:99:255,42,0	1/1:0,12:12:99:255,36,0	1/1:0,11:11:99:255,33,0	1/1:0,15:15:99:255,45,0	1/1:0,13:13:99:255,39,0	1/1:0,14:14:99:255,42,0	1/1:0,15:15:99:255,45,0	1/1:0,16:16:99:255,48,0	1/1:0,17:17:99:255,51,0	0/0:119,14:133:99:104,0,255	1/1:0,17:17:99:255,51,0	1/1:0,15:15:99:255,45,0	1/1:0,23:23:99:255,69,0	1/1:0,11:11:99:255,33,0	1/1:0,17:17:99:255,51,0	1/1:0,21:21:99:255,63,0	1/1:0,33:33:99:255,99,0	1/1:0,13:13:99:255,39,0	1/1:0,18:18:99:255,54,0	1/1:0,13:13:99:255,39,0	1/1:0,10:10:99:255,30,0	1/1:0,16:16:99:255,48,0	0/0:175,31:206:100:255,0,255	1/1:0,13:13:99:255,39,0	0/0:86,9:95:99:38,0,255	1/1:0,17:17:99:255,51,0	1/1:0,13:13:99:255,39,0	1/1:0,20:20:99:255,60,0	1/1:0,14:14:99:255,42,0	1/1:0,19:19:99:255,57,0	1/1:0,21:21:99:255,63,0	1/1:0,21:21:99:255,63,0	1/1:0,13:13:99:255,39,0	1/1:0,11:11:99:255,33,0	1/1:0,14:14:99:255,42,0	1/1:0,17:17:99:255,51,0	1/1:0,12:12:99:255,36,0	1/1:0,18:18:99:255,54,0	1/1:0,11:11:99:255,33,0	1/1:0,9:9:99:255,27,0	1/1:0,14:14:99:255,42,0	0/0:151,12:163:99:0,59,255	0/0:170,26:196:100:255,0,255	0/0:115,14:129:99:116,0,255	0/0:110,13:123:99:98,0,255	0/0:104,12:116:99:83,0,255	0/0:69,6:75:90:0,9,255	0/0:106,18:124:100:255,0,255	0/0:125,17:142:100:185,0,255	0/0:100,22:122:100:255,0,255	0/0:118,12:130:99:41,0,255	0/0:92,12:104:99:120,0,255	0/0:229,18:247:99:0,95,255	0/0:237,24:261:99:79,0,255	0/0:89,4:93:99:0,136,255	1/1:4,23:27:99:255,0,63	0/0:153,25:178:100:255,0,255	1/1:0,22:22:99:255,66,0	0/0:80,3:83:99:0,142,255	0/0:74,0:74:100:0,222,255	0/0:70,3:73:99:0,111,255	0/0:118,2:120:100:0,255,255	0/0:76,0:76:100:0,228,255	0/0:82,4:86:99:0,114,255	0/0:78,2:80:100:0,169,255	0/0:71,2:73:99:0,147,255	0/0:100,5:105:99:0,136,255	0/0:111,4:115:100:0,202,255	0/0:58,12:70:100:222,0,255	0/0:68,0:68:100:0,204,255	0/0:71,5:76:99:0,49,255	0/0:126,8:134:99:0,115,255	0/0:91,12:103:99:122,0,255	0/0:164,13:177:99:0,64,255	0/0:78,11:89:99:128,0,255	0/0:112,11:123:99:26,0,255
ARME14_CTG_20	20369	SARME14_CTG_20_20369	A	G	.	PASS	AB=0;ABP=0;AC=101;AF=0.379699;AN=266;ANN=G|upstream_gene_variant|MODIFIER|EKO05_010525|EKO05_010525|transcript|EKO05_010525-T1|protein_coding||c.-3387T>C|||||3387|,G|intergenic_region|MODIFIER|EKO05_010525-EKO05_010526|EKO05_010525-EKO05_010526|intergenic_region|EKO05_010525-EKO05_010526|||n.20369A>G||||||;AO=5408;CIGAR=1X;DPB=21402;DPRA=1.00158;EPP=2153.04;EPPR=251.803;GTI=12;LEN=1;MEANALT=1.14449;MQM=30.8423;MQMR=59.9207;NS=266;NUMALT=1;ODDS=1.0594;PAIRED=0.996302;PAIREDR=0.999436;PAO=0;PQA=0;PQR=0;PRO=0;QA=196110;QR=575282;RO=15954;RPL=1471;RPP=2444.77;RPPR=21.4426;RPR=3937;RUN=1;SAF=5330;SAP=11078.6;SAR=78;SRF=8516;SRP=161.18;SRR=7438;TYPE=snp;technology.Illumina=1;DP=19220	GT:AD:DP:GQ:PL	0/0:69,3:72:99:0,109,255	0/0:116,2:118:100:0,255,255	0/0:87,3:90:100:0,163,255	0/0:44,5:49:99:33,0,255	0/0:96,0:96:100:0,255,255	./.:0,0:0	1/1:0,32:32:99:255,96,0	1/1:1,7:8:93:228,0,12	0/0:122,25:147:100:255,0,255	./.:0,0:0	0/0:136,23:159:100:255,0,255	1/1:0,23:23:99:255,69,0	1/1:0,16:16:99:255,48,0	0/0:72,16:88:100:255,0,255	0/0:100,18:118:100:255,0,255	0/0:104,20:124:100:255,0,255	0/0:105,29:134:100:255,0,255	0/0:70,13:83:100:219,0,255	0/0:97,21:118:100:255,0,255	0/0:97,25:122:100:255,0,255	0/0:71,23:94:100:255,0,255	0/0:88,22:110:100:255,0,255	0/0:76,6:82:99:0,31,255	0/0:120,18:138:100:233,0,255	0/0:85,13:98:100:174,0,255	0/0:78,14:92:100:227,0,255	0/0:98,22:120:100:255,0,255	0/0:57,15:72:100:255,0,255	0/0:83,20:103:100:255,0,255	0/0:100,21:121:100:255,0,255	0/0:116,17:133:100:212,0,255	0/0:63,17:80:100:255,0,255	0/0:89,24:113:100:255,0,255	1/1:0,15:15:99:255,45,0	1/1:0,30:30:99:255,90,0	1/1:0,19:19:99:255,57,0	1/1:0,15:15:99:255,45,0	1/1:0,17:17:99:255,51,0	1/1:0,11:11:99:255,33,0	1/1:0,13:13:99:255,39,0	1/1:0,11:11:99:255,33,0	1/1:0,18:18:99:255,54,0	1/1:1,23:24:99:255,36,0	1/1:1,18:19:99:255,21,0	1/1:0,22:22:99:255,66,0	1/1:0,35:35:99:255,105,0	1/1:0,23:23:99:255,69,0	1/1:0,23:23:99:255,69,0	0/0:104,15:119:100:182,0,255	0/0:409,83:492:100:255,0,255	0/0:98,16:114:100:233,0,255	1/1:0,12:12:99:255,36,0	0/0:100,28:128:100:255,0,255	0/0:73,24:97:100:255,0,255	0/0:82,19:101:100:255,0,255	0/0:78,17:95:100:255,0,255	0/0:100,26:126:100:255,0,255	0/0:64,17:81:100:255,0,255	0/0:80,22:102:100:255,0,255	0/0:74,20:94:100:255,0,255	0/0:95,22:117:100:255,0,255	0/0:75,7:82:77:5,0,255	0/0:75,10:85:99:104,0,255	0/0:65,13:78:100:234,0,255	0/0:65,13:78:100:234,0,255	0/0:63,8:71:99:75,0,255	0/0:57,12:69:100:224,0,255	0/0:66,6:72:53:0,0,255	0/0:77,19:96:100:255,0,255	0/0:138,25:163:100:255,0,255	1/1:0,14:14:99:255,42,0	0/0:67,12:79:100:195,0,255	0/0:70,14:84:100:251,0,255	0/0:87,26:113:100:255,0,255	0/0:108,30:138:100:255,0,255	0/0:89,16:105:100:255,0,255	0/0:80,16:96:100:255,0,255	0/0:102,14:116:99:155,0,255	0/0:86,21:107:100:255,0,255	0/0:112,26:138:100:255,0,255	0/0:70,14:84:100:251,0,255	0/0:109,27:136:100:255,0,255	1/1:0,17:17:99:255,51,0	1/1:0,13:13:99:255,39,0	1/1:0,28:28:99:255,84,0	1/1:0,15:15:99:255,45,0	1/1:0,24:24:99:255,72,0	0/0:72,20:92:100:255,0,255	0/0:79,22:101:100:255,0,255	0/0:90,20:110:100:255,0,255	0/0:85,21:106:100:255,0,255	1/1:0,31:31:99:255,93,0	1/1:0,26:26:99:255,78,0	0/0:32,16:48:100:255,0,255	0/0:98,20:118:100:255,0,255	0/0:88,12:100:99:131,0,255	1/1:0,23:23:99:255,69,0	1/1:1,19:20:99:255,24,0	./.:0,0:0	0/0:77,19:96:100:255,0,255	0/0:99,18:117:100:255,0,255	0/0:122,16:138:100:161,0,255	0/0:119,26:145:100:255,0,255	0/0:110,28:138:100:255,0,255	0/0:82,17:99:100:255,0,255	0/0:117,23:140:100:255,0,255	1/1:0,27:27:99:255,81,0	1/1:0,30:30:99:255,90,0	1/1:0,26:26:99:255,78,0	1/1:0,36:36:99:255,108,0	0/0:101,33:134:100:255,0,255	0/0:76,14:90:100:233,0,255	0/0:108,19:127:100:255,0,255	0/0:109,21:130:100:255,0,255	0/0:97,24:121:100:255,0,255	0/0:107,17:124:100:239,0,255	0/0:113,20:133:100:255,0,255	0/0:135,30:165:100:255,0,255	0/0:150,38:188:100:255,0,255	0/0:98,18:116:100:255,0,255	0/0:123,32:155:100:255,0,255	0/0:114,33:147:100:255,0,255	0/0:117,16:133:100:176,0,255	0/0:145,41:186:100:255,0,255	0/0:134,36:170:100:255,0,255	0/0:125,24:149:100:255,0,255	0/0:125,36:161:100:255,0,255	0/0:131,25:156:100:255,0,255	0/0:113,18:131:100:255,0,255	0/0:100,22:122:100:255,0,255	0/0:111,18:129:100:255,0,255	0/0:127,18:145:100:212,0,255	0/0:106,28:134:100:255,0,255	0/0:100,25:125:100:255,0,255	0/0:115,30:145:100:255,0,255	0/0:99,22:121:100:255,0,255	0/0:100,15:115:100:194,0,255	1/1:0,29:29:99:255,87,0	0/0:109,26:135:100:255,0,255	1/1:0,33:33:99:255,99,0	./.:0,0:0	1/1:0,23:23:99:255,69,0	0/0:113,25:138:100:255,0,255	0/0:123,21:144:100:255,0,255	0/0:100,27:127:100:255,0,255	1/1:0,44:44:99:255,132,0	1/1:0,23:23:99:255,69,0	0/0:91,23:114:100:255,0,255	1/1:0,16:16:99:255,48,0	1/1:0,24:24:99:255,72,0	1/1:0,42:42:99:255,126,0	1/1:0,19:19:99:255,57,0	1/1:0,39:39:99:255,117,0	1/1:0,19:19:99:255,57,0	1/1:0,21:21:99:255,63,0	1/1:0,20:20:99:255,60,0	1/1:0,19:19:99:255,57,0	1/1:0,29:29:99:255,87,0	1/1:0,19:19:99:255,57,0	1/1:0,25:25:99:255,75,0	1/1:0,17:17:99:255,51,0	1/1:0,24:24:99:255,72,0	1/1:0,34:34:99:255,102,0	0/0:126,23:149:100:255,0,255	1/1:0,27:27:99:255,81,0	1/1:0,30:30:99:255,90,0	1/1:0,40:40:99:255,120,0	1/1:0,27:27:99:255,81,0	1/1:0,31:31:99:255,93,0	1/1:0,34:34:99:255,102,0	1/1:0,46:46:99:255,138,0	1/1:0,27:27:99:255,81,0	1/1:0,30:30:99:255,90,0	1/1:0,32:32:99:255,96,0	1/1:0,18:18:99:255,54,0	1/1:0,26:26:99:255,78,0	0/0:193,49:242:100:255,0,255	1/1:0,17:17:99:255,51,0	0/0:83,17:100:100:255,0,255	1/1:0,30:30:99:255,90,0	1/1:0,21:21:99:255,63,0	1/1:0,33:33:99:255,99,0	1/1:0,23:23:99:255,69,0	1/1:0,32:32:99:255,96,0	1/1:0,30:30:99:255,90,0	1/1:0,36:36:99:255,108,0	1/1:0,26:26:99:255,78,0	1/1:0,22:22:99:255,66,0	1/1:0,17:17:99:255,51,0	1/1:0,27:27:99:255,81,0	1/1:0,22:22:99:255,66,0	1/1:0,26:26:99:255,78,0	1/1:0,23:23:99:255,69,0	1/1:0,18:18:99:255,54,0	1/1:0,24:24:99:255,72,0	0/0:151,22:173:100:255,0,255	0/0:165,44:209:100:255,0,255	0/0:117,27:144:100:255,0,255	0/0:107,26:133:100:255,0,255	0/0:110,21:131:100:255,0,255	0/0:73,12:85:100:177,0,255	0/0:99,23:122:100:255,0,255	0/0:129,25:154:100:255,0,255	0/0:104,31:135:100:255,0,255	0/0:111,21:132:100:255,0,255	0/0:90,20:110:100:255,0,255	0/0:237,38:275:100:255,0,255	0/0:254,47:301:100:255,0,255	0/0:82,9:91:99:50,0,255	1/1:2,44:46:99:255,66,0	0/0:150,39:189:100:255,0,255	1/1:0,34:34:99:255,102,0	0/0:73,4:77:99:0,87,255	0/0:69,4:73:99:0,76,255	0/0:76,4:80:99:0,97,255	0/0:113,1:114:100:0,255,255	0/0:79,0:79:100:0,237,255	0/0:78,5:83:99:0,70,255	0/0:70,4:74:99:0,79,255	0/0:82,4:86:99:0,114,255	0/0:107,1:108:100:0,255,255	0/0:106,4:110:100:0,187,255	0/0:58,19:77:100:255,0,255	0/0:66,0:66:100:0,198,255	0/0:63,7:70:99:41,0,255	0/0:119,20:139:100:255,0,255	0/0:79,17:96:100:255,0,255	0/0:175,22:197:100:200,0,255	0/0:74,18:92:100:255,0,255	0/0:108,18:126:100:255,0,255
ARME14_CTG_20	20457	SARME14_CTG_20_20457	G	A	.	PASS	AB=0;ABP=0;AC=102;AF=0.383459;AN=266;ANN=A|upstream_gene_variant|MODIFIER|EKO05_010525|EKO05_010525|transcript|EKO05_010525-T1|protein_coding||c.-3475C>T|||||3475|,A|intergenic_region|MODIFIER|EKO05_010525-EKO05_010526|EKO05_010525-EKO05_010526|intergenic_region|EKO05_010525-EKO05_010526|||n.20457G>A||||||;AO=14181;CIGAR=1X;DPB=30511;DPRA=1.38486;EPP=1272.21;EPPR=288.868;GTI=1;LEN=1;MEANALT=1.25;MQM=36.3041;MQMR=59.8794;NS=266;NUMALT=1;ODDS=2.9021;PAIRED=0.870319;PAIREDR=0.998831;PAO=0;PQA=0;PQR=0;PRO=0;QA=509727;QR=588166;RO=16259;RPL=4542;RPP=3981.12;RPPR=243.18;RPR=9639;RUN=1;SAF=8979;SAP=2187.46;SAR=5202;SRF=8797;SRP=241.036;SRR=7462;TYPE=snp;technology.Illumina=1;DP=27587	GT:AD:DP:GQ:PL	0/0:67,17:84:100:255,0,255	0/0:103,22:125:100:255,0,255	0/0:86,22:108:100:255,0,255	0/0:38,5:43:99:51,0,255	0/0:100,0:100:100:0,255,255	1/1:0,20:20:99:255,60,0	1/1:0,70:70:100:255,210,0	1/1:0,18:18:99:255,54,0	0/0:106,58:164:100:255,0,255	1/1:0,18:18:99:255,54,0	0/0:145,54:199:100:255,0,255	1/1:0,51:51:99:255,153,0	1/1:0,30:30:99:255,90,0	0/0:85,32:117:100:255,0,255	0/0:103,54:157:100:255,0,255	0/0:96,54:150:100:255,0,255	0/0:123,71:194:100:255,0,255	0/0:56,31:87:100:255,0,255	0/0:105,57:162:100:255,0,255	0/0:95,66:161:100:255,0,255	0/0:77,53:130:100:255,0,255	0/0:64,37:101:100:255,0,255	0/0:92,38:130:100:255,0,255	0/0:120,56:176:100:255,0,255	0/0:81,34:115:100:255,0,255	0/0:77,41:118:100:255,0,255	0/0:98,52:150:100:255,0,255	0/0:90,46:136:100:255,0,255	0/0:100,59:159:100:255,0,255	0/0:107,55:162:100:255,0,255	0/0:113,37:150:100:255,0,255	0/0:62,35:97:100:255,0,255	0/0:96,45:141:100:255,0,255	1/1:0,60:60:100:255,180,0	1/1:0,54:54:100:255,162,0	1/1:0,50:50:99:255,150,0	1/1:0,44:44:99:255,132,0	1/1:0,45:45:99:255,135,0	1/1:0,32:32:99:255,96,0	1/1:0,34:34:99:255,102,0	1/1:0,37:37:99:255,111,0	1/1:0,56:56:100:255,168,0	1/1:0,37:37:99:255,111,0	1/1:0,37:37:99:255,111,0	1/1:0,72:72:100:255,216,0	1/1:1,96:97:100:255,255,0	1/1:0,36:36:99:255,108,0	1/1:0,50:50:99:255,150,0	0/0:111,52:163:100:255,0,255	0/0:430,188:618:100:255,0,255	0/0:97,50:147:100:255,0,255	1/1:0,35:35:99:255,105,0	0/0:102,48:150:100:255,0,255	0/0:80,53:133:100:255,0,255	0/0:85,53:138:100:255,0,255	0/0:94,42:136:100:255,0,255	0/0:108,60:168:100:255,0,255	0/0:75,45:120:100:255,0,255	0/0:78,34:112:100:255,0,255	0/0:81,55:136:100:255,0,255	0/0:95,56:151:100:255,0,255	0/0:78,39:117:100:255,0,255	0/0:63,30:93:100:255,0,255	0/0:72,37:109:100:255,0,255	0/0:70,48:118:100:255,0,255	0/0:75,27:102:100:255,0,255	0/0:64,32:96:100:255,0,255	0/0:65,23:88:100:255,0,255	0/0:88,50:138:100:255,0,255	0/0:149,68:217:100:255,0,255	1/1:0,32:32:99:255,96,0	0/0:80,29:109:100:255,0,255	0/0:77,43:120:100:255,0,255	0/0:99,55:154:100:255,0,255	0/0:128,62:190:100:255,0,255	0/0:93,45:138:100:255,0,255	0/0:80,54:134:100:255,0,255	0/0:94,46:140:100:255,0,255	0/0:97,65:162:100:255,0,255	0/0:111,57:168:100:255,0,255	0/0:79,54:133:100:255,0,255	0/0:105,79:184:100:255,0,255	1/1:0,35:35:99:255,105,0	1/1:0,44:44:99:255,132,0	1/1:0,59:59:100:255,177,0	1/1:0,32:32:99:255,96,0	1/1:0,55:55:100:255,165,0	0/0:75,63:138:100:255,0,255	0/0:84,50:134:100:255,0,255	0/0:101,60:161:100:255,0,255	0/0:83,48:131:100:255,0,255	1/1:0,70:70:100:255,210,0	1/1:0,57:57:100:255,171,0	1/1:31,55:86:100:255,0,255	0/0:114,63:177:100:255,0,255	0/0:91,44:135:100:255,0,255	1/1:0,52:52:99:255,156,0	1/1:0,49:49:99:255,147,0	./.:0,0:0	0/0:87,45:132:100:255,0,255	0/0:82,56:138:100:255,0,255	0/0:116,46:162:100:255,0,255	0/0:141,91:232:100:255,0,255	0/0:107,73:180:100:255,0,255	0/0:100,54:154:100:255,0,255	0/0:92,51:143:100:255,0,255	1/1:0,87:87:100:255,255,0	1/1:0,78:78:100:255,234,0	1/1:0,68:68:100:255,204,0	1/1:0,83:83:100:255,250,0	0/0:109,70:179:100:255,0,255	0/0:95,52:147:100:255,0,255	0/0:126,48:174:100:255,0,255	0/0:99,64:163:100:255,0,255	0/0:99,63:162:100:255,0,255	0/0:102,55:157:100:255,0,255	0/0:115,65:180:100:255,0,255	0/0:147,80:227:100:255,0,255	0/0:154,97:251:100:255,0,255	0/0:102,42:144:100:255,0,255	0/0:135,82:217:100:255,0,255	0/0:109,70:179:100:255,0,255	0/0:123,51:174:100:255,0,255	0/0:160,86:246:100:255,0,255	0/0:148,85:233:100:255,0,255	0/0:132,54:186:100:255,0,255	0/0:144,81:225:100:255,0,255	0/0:136,78:214:100:255,0,255	0/0:107,53:160:100:255,0,255	0/0:121,61:182:100:255,0,255	0/0:142,61:203:100:255,0,255	0/0:118,67:185:100:255,0,255	0/0:118,76:194:100:255,0,255	0/0:107,60:167:100:255,0,255	0/0:113,69:182:100:255,0,255	0/0:99,61:160:100:255,0,255	0/0:128,63:191:100:255,0,255	1/1:0,82:82:100:255,247,0	0/0:119,82:201:100:255,0,255	1/1:0,84:84:100:255,253,0	./.:0,0:0	1/1:0,68:68:100:255,204,0	0/0:111,63:174:100:255,0,255	0/0:101,68:169:100:255,0,255	0/0:92,54:146:100:255,0,255	1/1:0,98:98:100:255,255,0	1/1:0,54:54:100:255,162,0	0/0:101,58:159:100:255,0,255	1/1:0,50:50:99:255,150,0	1/1:0,72:72:100:255,216,0	1/1:0,104:104:100:255,255,0	1/1:0,57:57:100:255,171,0	1/1:0,109:109:100:255,255,0	1/1:0,75:75:100:255,225,0	1/1:0,48:48:99:255,144,0	1/1:0,65:65:100:255,195,0	1/1:0,75:75:100:255,225,0	1/1:0,66:66:100:255,198,0	1/1:0,44:44:99:255,132,0	1/1:0,69:69:100:255,207,0	1/1:0,40:40:99:255,120,0	1/1:0,62:62:100:255,186,0	1/1:0,65:65:100:255,195,0	0/0:134,82:216:100:255,0,255	1/1:0,64:64:100:255,192,0	1/1:0,79:79:100:255,237,0	1/1:0,80:80:100:255,240,0	1/1:0,66:66:100:255,198,0	1/1:1,72:73:100:255,184,0	1/1:0,85:85:100:255,255,0	1/1:0,97:97:100:255,255,0	1/1:0,67:67:100:255,201,0	1/1:1,68:69:100:255,172,0	1/1:0,87:87:100:255,255,0	1/1:0,58:58:100:255,174,0	1/1:0,49:49:99:255,147,0	0/0:188,101:289:100:255,0,255	1/1:0,37:37:99:255,111,0	0/0:85,45:130:100:255,0,255	1/1:0,79:79:100:255,237,0	1/1:0,56:56:100:255,168,0	1/1:0,76:76:100:255,228,0	1/1:0,60:60:100:255,180,0	1/1:0,78:78:100:255,234,0	1/1:0,80:80:100:255,240,0	1/1:0,87:87:100:255,255,0	1/1:0,75:75:100:255,225,0	1/1:0,54:54:100:255,162,0	1/1:0,51:51:99:255,153,0	1/1:0,62:62:100:255,186,0	1/1:0,45:45:99:255,135,0	1/1:0,72:72:100:255,216,0	1/1:0,55:55:100:255,165,0	1/1:0,60:60:100:255,180,0	1/1:0,57:57:100:255,171,0	0/0:150,63:213:100:255,0,255	0/0:188,116:304:100:255,0,255	0/0:111,46:157:100:255,0,255	0/0:117,62:179:100:255,0,255	0/0:116,64:180:100:255,0,255	0/0:72,35:107:100:255,0,255	0/0:107,60:167:100:255,0,255	0/0:124,69:193:100:255,0,255	0/0:128,70:198:100:255,0,255	0/0:105,51:156:100:255,0,255	0/0:97,55:152:100:255,0,255	0/0:193,112:305:100:255,0,255	0/0:229,141:370:100:255,0,255	0/0:93,52:145:100:255,0,255	1/1:1,116:117:100:255,255,0	0/0:165,84:249:100:255,0,255	1/1:0,105:105:100:255,255,0	0/0:70,20:90:100:255,0,255	0/0:83,13:96:100:179,0,255	0/0:78,11:89:99:128,0,255	0/0:108,14:122:99:137,0,255	0/0:69,22:91:100:255,0,255	0/0:74,11:85:99:141,0,255	0/0:74,23:97:100:255,0,255	0/0:73,13:86:100:210,0,255	0/0:83,17:100:100:255,0,255	0/0:107,15:122:100:173,0,255	0/0:67,41:108:100:255,0,255	0/0:65,0:65:100:0,195,255	0/0:69,27:96:100:255,0,255	0/0:103,64:167:100:255,0,255	0/0:80,41:121:100:255,0,255	0/0:151,49:200:100:255,0,255	0/0:82,49:131:100:255,0,255	0/0:87,41:128:100:255,0,255
ARME14_CTG_20	20485	SARME14_CTG_20_20485	C	T	.	PASS	AB=0;ABP=0;AC=102;AF=0.383459;AN=266;ANN=T|upstream_gene_variant|MODIFIER|EKO05_010525|EKO05_010525|transcript|EKO05_010525-T1|protein_coding||c.-3503G>A|||||3503|,T|intergenic_region|MODIFIER|EKO05_010525-EKO05_010526|EKO05_010525-EKO05_010526|intergenic_region|EKO05_010525-EKO05_010526|||n.20485C>T||||||;AO=17311;CIGAR=1X;DPB=33839;DPRA=1.48287;EPP=1524.75;EPPR=733.957;GTI=0;LEN=1;MEANALT=1.32197;MQM=37.9441;MQMR=59.7718;NS=266;NUMALT=1;ODDS=7.3794;PAIRED=0.807521;PAIREDR=0.998661;PAO=0;PQA=0;PQR=0;PRO=0;QA=606593;QR=586000;RO=16434;RPL=7267;RPP=970.361;RPPR=267.196;RPR=10044;RUN=1;SAF=10027;SAP=946.819;SAR=7284;SRF=8983;SRP=313.129;SRR=7451;TYPE=snp;technology.Illumina=1;DP=30580	GT:AD:DP:GQ:PL	0/0:75,27:102:100:255,0,255	0/0:119,46:165:100:255,0,255	0/0:91,40:131:100:255,0,255	0/0:28,12:40:100:255,0,255	0/0:101,0:101:100:0,255,255	1/1:0,30:30:99:255,90,0	1/1:0,84:84:100:255,253,0	1/1:0,41:41:99:255,123,0	0/0:115,81:196:100:255,0,255	1/1:0,25:25:99:255,75,0	0/0:151,71:222:100:255,0,255	1/1:0,63:63:100:255,189,0	1/1:0,44:44:99:255,132,0	0/0:88,47:135:100:255,0,255	0/0:103,69:172:100:255,0,255	0/0:98,61:159:100:255,0,255	0/0:120,81:201:100:255,0,255	0/0:62,45:107:100:255,0,255	0/0:105,79:184:100:255,0,255	0/0:91,76:167:100:255,0,255	0/0:79,64:143:100:255,0,255	0/0:66,46:112:100:255,0,255	0/0:87,51:138:100:255,0,255	0/0:128,65:193:100:255,0,255	0/0:75,39:114:100:255,0,255	0/0:80,53:133:100:255,0,255	0/0:96,63:159:100:255,0,255	0/0:86,52:138:100:255,0,255	0/0:95,67:162:100:255,0,255	0/0:101,61:162:100:255,0,255	0/0:109,53:162:100:255,0,255	0/0:69,47:116:100:255,0,255	0/0:102,62:164:100:255,0,255	1/1:0,78:78:100:255,234,0	1/1:0,57:57:100:255,171,0	1/1:0,60:60:100:255,180,0	1/1:0,48:48:99:255,144,0	1/1:0,59:59:100:255,177,0	1/1:0,40:40:99:255,120,0	1/1:0,43:43:99:255,129,0	1/1:0,50:50:99:255,150,0	1/1:0,70:70:100:255,210,0	1/1:0,42:42:99:255,126,0	1/1:1,58:59:99:255,142,0	1/1:0,98:98:100:255,255,0	1/1:0,120:120:100:255,255,0	1/1:0,40:40:99:255,120,0	1/1:0,55:55:100:255,165,0	0/0:104,60:164:100:255,0,255	0/0:453,237:690:100:255,0,255	0/0:96,59:155:100:255,0,255	1/1:0,39:39:99:255,117,0	0/0:110,68:178:100:255,0,255	0/0:80,64:144:100:255,0,255	0/0:81,63:144:100:255,0,255	0/0:99,42:141:100:255,0,255	0/0:114,71:185:100:255,0,255	0/0:84,54:138:100:255,0,255	0/0:80,50:130:100:255,0,255	0/0:83,60:143:100:255,0,255	0/0:89,70:159:100:255,0,255	0/0:74,44:118:100:255,0,255	0/0:70,41:111:100:255,0,255	0/0:69,43:112:100:255,0,255	0/0:72,51:123:100:255,0,255	0/0:76,33:109:100:255,0,255	0/0:68,35:103:100:255,0,255	0/0:57,28:85:100:255,0,255	0/0:92,67:159:100:255,0,255	0/0:154,76:230:100:255,0,255	1/1:0,49:49:99:255,147,0	0/0:87,43:130:100:255,0,255	0/0:69,50:119:100:255,0,255	0/0:87,63:150:100:255,0,255	0/0:122,80:202:100:255,0,255	0/0:99,53:152:100:255,0,255	0/0:88,64:152:100:255,0,255	0/0:96,64:160:100:255,0,255	0/0:100,69:169:100:255,0,255	0/0:116,66:182:100:255,0,255	0/0:81,61:142:100:255,0,255	0/0:95,83:178:100:255,0,255	1/1:0,43:43:99:255,129,0	1/1:0,55:55:100:255,165,0	1/1:0,82:82:100:255,247,0	1/1:0,44:44:99:255,132,0	1/1:0,66:66:100:255,198,0	0/0:76,71:147:100:255,0,255	0/0:81,56:137:100:255,0,255	0/0:102,74:176:100:255,0,255	0/0:83,57:140:100:255,0,255	1/1:0,83:83:100:255,250,0	1/1:0,80:80:100:255,240,0	1/1:34,63:97:100:255,0,255	0/0:113,74:187:100:255,0,255	0/0:89,56:145:100:255,0,255	1/1:0,63:63:100:255,189,0	1/1:0,58:58:100:255,174,0	./.:0,0:0	0/0:84,53:137:100:255,0,255	0/0:80,72:152:100:255,0,255	0/0:108,62:170:100:255,0,255	0/0:137,111:248:100:255,0,255	0/0:108,80:188:100:255,0,255	0/0:96,68:164:100:255,0,255	0/0:96,63:159:100:255,0,255	1/1:0,93:93:100:255,255,0	1/1:0,87:87:100:255,255,0	1/1:0,80:80:100:255,240,0	1/1:0,92:92:100:255,255,0	0/0:123,81:204:100:255,0,255	0/0:100,64:164:100:255,0,255	0/0:126,60:186:100:255,0,255	0/0:109,81:190:100:255,0,255	0/0:103,70:173:100:255,0,255	0/0:101,66:167:100:255,0,255	0/0:115,77:192:100:255,0,255	0/0:138,99:237:100:255,0,255	0/0:166,102:268:100:255,0,255	0/0:99,60:159:100:255,0,255	0/0:130,91:221:100:255,0,255	0/0:111,80:191:100:255,0,255	0/0:133,66:199:100:255,0,255	0/0:155,96:251:100:255,0,255	0/0:147,109:256:100:255,0,255	0/0:135,68:203:100:255,0,255	0/0:154,102:256:100:255,0,255	0/0:135,100:235:100:255,0,255	0/0:117,68:185:100:255,0,255	0/0:116,73:189:100:255,0,255	0/0:139,75:214:100:255,0,255	0/0:123,87:210:100:255,0,255	0/0:124,92:216:100:255,0,255	0/0:99,78:177:100:255,0,255	0/0:114,75:189:100:255,0,255	0/0:97,72:169:100:255,0,255	0/0:128,77:205:100:255,0,255	1/1:0,91:91:100:255,255,0	0/0:124,87:211:100:255,0,255	1/1:0,103:103:100:255,255,0	./.:0,0:0	1/1:0,86:86:100:255,255,0	0/0:107,75:182:100:255,0,255	0/0:88,80:168:100:255,0,255	0/0:99,60:159:100:255,0,255	1/1:1,112:113:100:255,255,0	1/1:0,57:57:100:255,171,0	0/0:95,68:163:100:255,0,255	1/1:0,51:51:99:255,153,0	1/1:0,81:81:100:255,244,0	1/1:0,121:121:100:255,255,0	1/1:0,71:71:100:255,213,0	1/1:0,121:121:100:255,255,0	1/1:0,87:87:100:255,255,0	1/1:0,59:59:100:255,177,0	1/1:0,86:86:100:255,255,0	1/1:0,88:88:100:255,255,0	1/1:0,89:89:100:255,255,0	1/1:0,51:51:99:255,153,0	1/1:0,79:79:100:255,237,0	1/1:0,47:47:99:255,141,0	1/1:0,77:77:100:255,231,0	1/1:0,80:80:100:255,240,0	0/0:150,91:241:100:255,0,255	1/1:0,75:75:100:255,225,0	1/1:0,85:85:100:255,255,0	1/1:0,91:91:100:255,255,0	1/1:0,80:80:100:255,240,0	1/1:0,89:89:100:255,255,0	1/1:0,98:98:100:255,255,0	1/1:0,109:109:100:255,255,0	1/1:0,78:78:100:255,234,0	1/1:0,79:79:100:255,237,0	1/1:0,107:107:100:255,255,0	1/1:0,67:67:100:255,201,0	1/1:0,59:59:100:255,177,0	0/0:193,117:310:100:255,0,255	1/1:0,53:53:99:255,159,0	0/0:88,62:150:100:255,0,255	1/1:0,95:95:100:255,255,0	1/1:0,65:65:100:255,195,0	1/1:0,92:92:100:255,255,0	1/1:0,68:68:100:255,204,0	1/1:0,92:92:100:255,255,0	1/1:0,96:96:100:255,255,0	1/1:0,106:106:100:255,255,0	1/1:0,88:88:100:255,255,0	1/1:0,69:69:100:255,207,0	1/1:0,56:56:100:255,168,0	1/1:0,64:64:100:255,192,0	1/1:0,50:50:99:255,150,0	1/1:0,80:80:100:255,240,0	1/1:0,66:66:100:255,198,0	1/1:0,73:73:100:255,219,0	1/1:1,66:67:100:255,166,0	0/0:143,83:226:100:255,0,255	0/0:193,133:326:100:255,0,255	0/0:112,59:171:100:255,0,255	0/0:110,72:182:100:255,0,255	0/0:119,77:196:100:255,0,255	0/0:66,43:109:100:255,0,255	0/0:109,70:179:100:255,0,255	0/0:120,83:203:100:255,0,255	0/0:132,77:209:100:255,0,255	0/0:110,66:176:100:255,0,255	0/0:99,66:165:100:255,0,255	0/0:203,140:343:100:255,0,255	0/0:222,171:393:100:255,0,255	0/0:90,59:149:100:255,0,255	1/1:1,150:151:100:255,255,0	0/0:163,99:262:100:255,0,255	1/1:0,129:129:100:255,255,0	0/0:75,40:115:100:255,0,255	0/0:87,32:119:100:255,0,255	0/0:92,34:126:100:255,0,255	0/0:120,46:166:100:255,0,255	0/0:74,35:109:100:255,0,255	0/0:86,23:109:100:255,0,255	0/0:66,32:98:100:255,0,255	0/0:81,31:112:100:255,0,255	0/0:90,36:126:100:255,0,255	0/0:99,30:129:100:255,0,255	0/0:74,41:115:100:255,0,255	0/0:71,0:71:100:0,213,255	0/0:63,35:98:100:255,0,255	0/0:91,75:166:100:255,0,255	0/0:83,55:138:100:255,0,255	0/0:147,64:211:100:255,0,255	0/0:92,56:148:100:255,0,255	0/0:84,44:128:100:255,0,255
ARME14_CTG_20	20645	SARME14_CTG_20_20645	A	G	.	PASS	AB=0;ABP=0;AC=100;AF=0.377358;AN=265;ANN=G|upstream_gene_variant|MODIFIER|EKO05_010525|EKO05_010525|transcript|EKO05_010525-T1|protein_coding||c.-3663T>C|||||3663|,G|intergenic_region|MODIFIER|EKO05_010525-EKO05_010526|EKO05_010525-EKO05_010526|intergenic_region|EKO05_010525-EKO05_010526|||n.20645A>G||||||;AO=8417;CIGAR=1X;DPB=25554;DPRA=1.18459;EPP=699.432;EPPR=293.395;GTI=2;LEN=1;MEANALT=1.21673;MQM=33.139;MQMR=57.8014;NS=265;NUMALT=1;ODDS=0.331538;PAIRED=0.881074;PAIREDR=0.999531;PAO=0;PQA=0;PQR=0;PRO=0;QA=303118;QR=604770;RO=17073;RPL=6782;RPP=6837.49;RPPR=428.483;RPR=1635;RUN=1;SAF=1762;SAP=6179.58;SAR=6655;SRF=8806;SRP=39.9609;SRR=8267;TYPE=snp;technology.Illumina=1;DP=23084	GT:AD:DP:GQ:PL	0/0:86,11:97:99:104,0,255	0/0:118,11:129:86:8,0,255	0/0:92,13:105:99:153,0,255	0/0:36,3:39:89:0,9,255	0/0:87,0:87:100:0,255,255	1/1:0,11:11:99:255,33,0	1/1:0,32:32:99:255,96,0	1/1:1,12:13:67:255,4,0	0/0:157,30:187:100:255,0,255	1/1:0,13:13:99:255,39,0	0/0:138,44:182:100:255,0,255	1/1:0,36:36:99:255,108,0	1/1:0,19:19:99:255,57,0	0/0:97,25:122:100:255,0,255	0/0:110,28:138:100:255,0,255	0/0:102,29:131:100:255,0,255	0/0:101,36:137:100:255,0,255	0/0:80,20:100:100:255,0,255	0/0:99,32:131:100:255,0,255	0/0:95,44:139:100:255,0,255	0/0:71,21:92:100:255,0,255	0/0:80,26:106:100:255,0,255	0/0:99,21:120:100:255,0,255	0/0:112,39:151:100:255,0,255	0/0:99,19:118:100:255,0,255	0/0:94,23:117:100:255,0,255	0/0:120,32:152:100:255,0,255	0/0:70,21:91:100:255,0,255	0/0:103,27:130:100:255,0,255	0/0:104,27:131:100:255,0,255	0/0:132,23:155:100:255,0,255	0/0:83,26:109:100:255,0,255	0/0:108,32:140:100:255,0,255	1/1:0,37:37:99:255,111,0	1/1:0,31:31:99:255,93,0	1/1:0,35:35:99:255,105,0	1/1:0,21:21:99:255,63,0	1/1:0,27:27:99:255,81,0	1/1:0,19:19:99:255,57,0	1/1:0,20:20:99:255,60,0	1/1:0,28:28:99:255,84,0	1/1:0,30:30:99:255,90,0	1/1:0,20:20:99:255,60,0	1/1:0,28:28:99:255,84,0	1/1:0,40:40:99:255,120,0	1/1:0,49:49:99:255,147,0	1/1:0,24:24:99:255,72,0	1/1:0,19:19:99:255,57,0	0/0:95,31:126:100:255,0,255	0/0:430,125:555:100:255,0,255	0/0:96,35:131:100:255,0,255	1/1:0,23:23:99:255,69,0	0/0:116,35:151:100:255,0,255	0/0:93,27:120:100:255,0,255	0/0:87,24:111:100:255,0,255	0/0:76,27:103:100:255,0,255	0/0:105,29:134:100:255,0,255	0/0:73,31:104:100:255,0,255	0/0:90,35:125:100:255,0,255	0/0:97,26:123:100:255,0,255	0/0:86,40:126:100:255,0,255	0/0:87,25:112:100:255,0,255	0/0:76,24:100:100:255,0,255	0/0:71,19:90:100:255,0,255	0/0:82,27:109:100:255,0,255	0/0:73,21:94:100:255,0,255	0/0:77,12:89:100:164,0,255	0/0:71,26:97:100:255,0,255	0/0:85,28:113:100:255,0,255	0/0:151,51:202:100:255,0,255	1/1:0,24:24:99:255,72,0	0/0:76,17:93:100:255,0,255	0/0:85,27:112:100:255,0,255	0/0:97,34:131:100:255,0,255	0/0:116,36:152:100:255,0,255	0/0:90,29:119:100:255,0,255	0/0:82,31:113:100:255,0,255	0/0:103,32:135:100:255,0,255	0/0:90,35:125:100:255,0,255	0/0:119,27:146:100:255,0,255	0/0:71,47:118:100:255,0,255	0/0:120,37:157:100:255,0,255	1/1:0,15:15:99:255,45,0	1/1:0,31:31:99:255,93,0	1/1:0,51:51:99:255,153,0	1/1:0,28:28:99:255,84,0	1/1:0,27:27:99:255,81,0	0/0:94,30:124:100:255,0,255	0/0:80,29:109:100:255,0,255	0/0:97,36:133:100:255,0,255	0/0:80,29:109:100:255,0,255	1/1:0,45:45:99:255,135,0	1/1:0,29:29:99:255,87,0	0/0:39,21:60:100:255,0,255	0/0:107,47:154:100:255,0,255	0/0:74,20:94:100:255,0,255	1/1:0,27:27:99:255,81,0	1/1:0,16:16:99:255,48,0	./.:0,0:0	0/0:96,35:131:100:255,0,255	0/0:96,33:129:100:255,0,255	0/0:121,22:143:100:255,0,255	0/0:141,49:190:100:255,0,255	0/0:97,33:130:100:255,0,255	0/0:113,24:137:100:255,0,255	0/0:94,28:122:100:255,0,255	1/1:0,45:45:99:255,135,0	1/1:0,30:30:99:255,90,0	1/1:0,31:31:99:255,93,0	1/1:0,33:33:99:255,99,0	0/0:127,35:162:100:255,0,255	0/0:98,34:132:100:255,0,255	0/0:114,28:142:100:255,0,255	0/0:130,26:156:100:255,0,255	0/0:119,42:161:100:255,0,255	0/0:110,27:137:100:255,0,255	0/0:127,35:162:100:255,0,255	0/0:123,45:168:100:255,0,255	0/0:175,52:227:100:255,0,255	0/0:96,31:127:100:255,0,255	0/0:112,38:150:100:255,0,255	0/0:128,36:164:100:255,0,255	0/0:134,39:173:100:255,0,255	0/0:130,41:171:100:255,0,255	0/0:152,59:211:100:255,0,255	0/0:125,34:159:100:255,0,255	0/0:143,48:191:100:255,0,255	0/0:126,38:164:100:255,0,255	0/0:127,41:168:100:255,0,255	0/0:116,39:155:100:255,0,255	0/0:138,38:176:100:255,0,255	0/0:128,46:174:100:255,0,255	0/0:119,41:160:100:255,0,255	0/0:112,42:154:100:255,0,255	0/0:113,41:154:100:255,0,255	0/0:130,53:183:100:255,0,255	0/0:160,36:196:100:255,0,255	1/1:0,48:48:99:255,144,0	0/0:133,52:185:100:255,0,255	1/1:0,58:58:100:255,174,0	./.:0,0:0	1/1:0,37:37:99:255,111,0	0/0:128,38:166:100:255,0,255	0/0:116,31:147:100:255,0,255	0/0:121,41:162:100:255,0,255	1/1:0,56:56:100:255,168,0	1/1:1,30:31:99:255,57,0	0/0:97,38:135:100:255,0,255	1/1:0,31:31:99:255,93,0	1/1:0,41:41:99:255,123,0	1/1:0,51:51:99:255,153,0	1/1:0,42:42:99:255,126,0	1/1:0,54:54:100:255,162,0	1/1:0,50:50:99:255,150,0	1/1:0,31:31:99:255,93,0	1/1:0,40:40:99:255,120,0	1/1:0,36:36:99:255,108,0	1/1:0,39:39:99:255,117,0	1/1:0,36:36:99:255,108,0	1/1:0,42:42:99:255,126,0	1/1:0,30:30:99:255,90,0	1/1:0,41:41:99:255,123,0	1/1:0,41:41:99:255,123,0	0/0:123,55:178:100:255,0,255	1/1:0,43:43:99:255,129,0	1/1:0,32:32:99:255,96,0	1/1:0,49:49:99:255,147,0	1/1:0,46:46:99:255,138,0	1/1:0,56:56:100:255,168,0	1/1:0,55:55:100:255,165,0	1/1:0,42:42:99:255,126,0	1/1:0,33:33:99:255,99,0	1/1:0,35:35:99:255,105,0	1/1:1,57:58:99:255,139,0	1/1:0,40:40:99:255,120,0	1/1:0,41:41:99:255,123,0	0/0:184,60:244:100:255,0,255	1/1:0,29:29:99:255,87,0	0/0:101,30:131:100:255,0,255	1/1:0,48:48:99:255,144,0	1/1:0,29:29:99:255,87,0	1/1:0,34:34:99:255,102,0	1/1:0,41:41:99:255,123,0	1/1:0,42:42:99:255,126,0	1/1:0,49:49:99:255,147,0	1/1:0,51:51:99:255,153,0	1/1:0,49:49:99:255,147,0	1/1:0,36:36:99:255,108,0	1/1:0,26:26:99:255,78,0	1/1:0,41:41:99:255,123,0	1/1:0,42:42:99:255,126,0	1/1:0,49:49:99:255,147,0	1/1:0,42:42:99:255,126,0	1/1:0,44:44:99:255,132,0	1/1:1,32:33:99:255,64,0	0/0:157,49:206:100:255,0,255	0/0:180,53:233:100:255,0,255	0/0:115,32:147:100:255,0,255	0/0:135,30:165:100:255,0,255	0/0:144,37:181:100:255,0,255	0/0:68,14:82:100:255,0,255	0/0:114,35:149:100:255,0,255	0/0:147,37:184:100:255,0,255	0/0:136,40:176:100:255,0,255	0/0:134,37:171:100:255,0,255	0/0:100,39:139:100:255,0,255	0/0:229,56:285:100:255,0,255	0/0:237,64:301:100:255,0,255	0/0:102,33:135:100:255,0,255	1/1:1,74:75:100:255,190,0	0/0:168,62:230:100:255,0,255	1/1:0,70:70:100:255,210,0	0/0:89,10:99:99:62,0,255	0/0:89,9:98:99:29,0,255	0/0:66,8:74:99:65,0,255	0/0:101,9:110:82:0,7,255	0/0:88,7:95:99:0,34,255	0/0:87,10:97:99:68,0,255	0/0:73,6:79:99:0,22,255	0/0:72,10:82:99:114,0,255	0/0:102,3:105:100:0,208,255	0/0:116,5:121:100:0,184,255	0/0:55,17:72:100:255,0,255	0/0:76,0:76:100:0,228,255	0/0:59,16:75:100:255,0,255	0/0:95,45:140:100:255,0,255	0/0:105,18:123:100:255,0,255	0/0:148,41:189:100:255,0,255	0/0:71,22:93:100:255,0,255	0/0:101,27:128:100:255,0,255
ARME14_CTG_20	20680	SARME14_CTG_20_20680	C	T	.	PASS	AB=0;ABP=0;AC=100;AF=0.377358;AN=265;ANN=T|upstream_gene_variant|MODIFIER|EKO05_010525|EKO05_010525|transcript|EKO05_010525-T1|protein_coding||c.-3698G>A|||||3698|,T|intergenic_region|MODIFIER|EKO05_010525-EKO05_010526|EKO05_010525-EKO05_010526|intergenic_region|EKO05_010525-EKO05_010526|||n.20680C>T||||||;AO=3466;CIGAR=1X;DPB=18819;DPRA=0.98595;EPP=2293.36;EPPR=105.653;GTI=31;LEN=1;MEANALT=1.11628;MQM=27.5413;MQMR=59.7469;NS=265;NUMALT=1;ODDS=0.156596;PAIRED=0.982977;PAIREDR=0.999217;PAO=0;PQA=0;PQR=0;PRO=0;QA=124877;QR=550274;RO=15321;RPL=3340;RPP=6474.7;RPPR=5.08539;RPR=126;RUN=1;SAF=655;SAP=2915.22;SAR=2811;SRF=8555;SRP=456.626;SRR=6766;TYPE=snp;technology.Illumina=1;DP=16981	GT:AD:DP:GQ:PL	0/0:75,3:78:99:0,127,255	0/0:115,2:117:100:0,255,255	0/0:90,2:92:100:0,204,255	0/0:30,0:30:99:0,90,255	0/0:86,0:86:100:0,255,255	./.:0,0:0	1/1:0,10:10:99:255,30,0	./.:0,0:0	0/0:137,12:149:97:0,16,255	./.:0,0:0	0/0:127,19:146:100:245,0,255	1/1:0,14:14:99:255,42,0	1/1:0,7:7:99:252,21,0	0/0:85,10:95:99:74,0,255	0/0:98,11:109:99:68,0,255	0/0:91,16:107:100:255,0,255	0/0:90,16:106:100:255,0,255	0/0:67,10:77:99:129,0,255	0/0:84,14:98:100:209,0,255	0/0:86,19:105:100:255,0,255	0/0:60,6:66:98:17,0,255	0/0:91,16:107:100:255,0,255	0/0:82,10:92:99:83,0,255	0/0:107,20:127:100:255,0,255	0/0:89,7:96:99:0,37,255	0/0:82,11:93:99:116,0,255	0/0:109,7:116:99:0,97,255	0/0:56,8:64:99:95,0,255	0/0:89,9:98:99:29,0,255	0/0:94,11:105:99:80,0,255	0/0:108,14:122:99:137,0,255	0/0:76,9:85:99:69,0,255	0/0:91,15:106:100:221,0,255	1/1:0,17:17:99:255,51,0	1/1:0,8:8:99:255,24,0	1/1:0,19:19:99:255,57,0	1/1:0,7:7:99:252,21,0	1/1:0,10:10:99:255,30,0	1/1:0,10:10:99:255,30,0	1/1:0,9:9:99:255,27,0	1/1:0,10:10:99:255,30,0	1/1:0,13:13:99:255,39,0	1/1:0,7:7:99:252,21,0	1/1:0,11:11:99:255,33,0	1/1:0,21:21:99:255,63,0	1/1:0,23:23:99:255,69,0	1/1:0,8:8:99:255,24,0	1/1:0,7:7:99:252,21,0	0/0:83,14:97:100:213,0,255	0/0:409,58:467:100:255,0,255	0/0:86,17:103:100:255,0,255	1/1:0,10:10:99:255,30,0	0/0:112,18:130:100:255,0,255	0/0:78,9:87:99:63,0,255	0/0:75,11:86:99:137,0,255	0/0:70,12:82:100:186,0,255	0/0:95,13:108:99:143,0,255	0/0:76,16:92:100:255,0,255	0/0:79,16:95:100:255,0,255	0/0:85,13:98:100:174,0,255	0/0:74,13:87:100:207,0,255	0/0:77,11:88:99:131,0,255	0/0:74,8:82:99:41,0,255	0/0:63,10:73:99:141,0,255	0/0:77,13:90:100:198,0,255	0/0:64,11:75:100:170,0,255	0/0:76,6:82:99:0,31,255	0/0:65,10:75:99:135,0,255	0/0:74,11:85:99:141,0,255	0/0:129,23:152:100:255,0,255	1/1:0,11:11:99:255,33,0	0/0:72,10:82:99:114,0,255	0/0:80,13:93:100:188,0,255	0/0:95,15:110:100:209,0,255	0/0:110,12:122:99:65,0,255	0/0:82,13:95:100:183,0,255	0/0:78,14:92:100:227,0,255	0/0:81,13:94:100:185,0,255	0/0:84,17:101:100:255,0,255	0/0:103,8:111:99:0,45,255	0/0:65,21:86:100:255,0,255	0/0:115,19:134:100:255,0,255	1/1:0,8:8:99:255,24,0	1/1:0,14:14:99:255,42,0	1/1:0,23:23:99:255,69,0	1/1:0,11:11:99:255,33,0	1/1:0,13:13:99:255,39,0	0/0:81,16:97:100:255,0,255	0/0:85,11:96:99:108,0,255	0/0:84,18:102:100:255,0,255	0/0:72,9:81:99:81,0,255	1/1:0,19:19:99:255,57,0	1/1:0,18:18:99:255,54,0	0/0:35,10:45:100:225,0,255	0/0:83,22:105:100:255,0,255	0/0:64,10:74:99:137,0,255	1/1:0,12:12:99:255,36,0	./.:0,0:0	./.:0,0:0	0/0:79,11:90:99:126,0,255	0/0:91,19:110:100:255,0,255	0/0:116,3:119:100:0,250,255	0/0:133,20:153:100:255,0,255	0/0:85,12:97:99:140,0,255	0/0:97,14:111:100:170,0,255	0/0:87,8:95:62:2,0,255	1/1:0,17:17:99:255,51,0	1/1:0,15:15:99:255,45,0	1/1:0,11:11:99:255,33,0	1/1:0,15:15:99:255,45,0	0/0:114,14:128:99:119,0,255	0/0:95,19:114:100:255,0,255	0/0:102,12:114:99:89,0,255	0/0:96,8:104:99:0,25,255	0/0:111,23:134:100:255,0,255	0/0:91,7:98:99:0,42,255	0/0:106,10:116:92:11,0,255	0/0:122,15:137:99:128,0,255	0/0:158,19:177:99:151,0,255	0/0:85,14:99:100:206,0,255	0/0:97,17:114:100:255,0,255	0/0:114,13:127:99:86,0,255	0/0:111,19:130:100:255,0,255	0/0:108,16:124:100:203,0,255	0/0:125,20:145:100:255,0,255	0/0:116,10:126:98:0,19,255	0/0:125,19:144:100:251,0,255	0/0:103,18:121:100:255,0,255	0/0:106,15:121:100:176,0,255	0/0:93,15:108:100:216,0,255	0/0:122,16:138:100:161,0,255	0/0:114,24:138:100:255,0,255	0/0:109,19:128:100:255,0,255	0/0:108,12:120:99:71,0,255	0/0:114,12:126:99:53,0,255	0/0:121,18:139:100:230,0,255	0/0:134,14:148:99:59,0,255	1/1:0,18:18:99:255,54,0	0/0:105,18:123:100:255,0,255	1/1:0,24:24:99:255,72,0	./.:0,0:0	1/1:0,11:11:99:255,33,0	0/0:106,13:119:99:110,0,255	0/0:107,12:119:99:74,0,255	0/0:114,14:128:99:119,0,255	1/1:0,28:28:99:255,84,0	1/1:1,11:12:50:255,0,0	0/0:87,18:105:100:255,0,255	1/1:0,15:15:99:255,45,0	1/1:0,16:16:99:255,48,0	1/1:0,22:22:99:255,66,0	1/1:0,26:26:99:255,78,0	1/1:0,16:16:99:255,48,0	1/1:0,19:19:99:255,57,0	1/1:0,16:16:99:255,48,0	1/1:0,17:17:99:255,51,0	1/1:0,15:15:99:255,45,0	1/1:0,15:15:99:255,45,0	1/1:0,14:14:99:255,42,0	1/1:0,19:19:99:255,57,0	1/1:0,11:11:99:255,33,0	1/1:0,13:13:99:255,39,0	1/1:0,13:13:99:255,39,0	0/0:114,19:133:100:255,0,255	1/1:0,19:19:99:255,57,0	1/1:0,8:8:99:255,24,0	1/1:0,16:16:99:255,48,0	1/1:0,16:16:99:255,48,0	1/1:0,19:19:99:255,57,0	1/1:0,24:24:99:255,72,0	1/1:0,15:15:99:255,45,0	1/1:0,11:11:99:255,33,0	1/1:0,13:13:99:255,39,0	1/1:0,22:22:99:255,66,0	1/1:0,17:17:99:255,51,0	1/1:0,15:15:99:255,45,0	0/0:166,25:191:100:255,0,255	1/1:0,13:13:99:255,39,0	0/0:96,11:107:99:74,0,255	1/1:0,17:17:99:255,51,0	1/1:0,13:13:99:255,39,0	1/1:0,16:16:99:255,48,0	1/1:0,16:16:99:255,48,0	1/1:0,17:17:99:255,51,0	1/1:0,26:26:99:255,78,0	1/1:0,25:25:99:255,75,0	1/1:0,15:15:99:255,45,0	1/1:0,16:16:99:255,48,0	1/1:0,15:15:99:255,45,0	1/1:0,14:14:99:255,42,0	1/1:0,17:17:99:255,51,0	1/1:0,25:25:99:255,75,0	1/1:0,17:17:99:255,51,0	1/1:0,22:22:99:255,66,0	1/1:0,12:12:99:255,36,0	0/0:130,19:149:100:235,0,255	0/0:141,23:164:100:255,0,255	0/0:100,14:114:100:161,0,255	0/0:130,9:139:99:0,94,255	0/0:113,15:128:99:155,0,255	0/0:62,7:69:99:45,0,255	0/0:111,11:122:99:29,0,255	0/0:125,9:134:99:0,80,255	0/0:131,11:142:99:0,31,255	0/0:114,13:127:99:86,0,255	0/0:96,15:111:100:206,0,255	0/0:203,26:229:100:248,0,255	0/0:215,32:247:100:255,0,255	0/0:95,17:112:100:255,0,255	1/1:0,40:40:99:255,120,0	0/0:149,30:179:100:255,0,255	1/1:0,23:23:99:255,69,0	0/0:78,2:80:100:0,169,255	0/0:81,2:83:100:0,178,255	0/0:75,0:75:100:0,225,255	0/0:95,0:95:100:0,255,255	0/0:92,1:93:100:0,244,255	0/0:83,3:86:99:0,150,255	0/0:61,0:61:100:0,183,255	0/0:76,1:77:100:0,196,255	0/0:91,0:91:100:0,255,255	0/0:118,1:119:100:0,255,255	0/0:52,6:58:99:42,0,255	0/0:64,0:64:100:0,192,255	0/0:52,10:62:100:174,0,255	0/0:81,16:97:100:255,0,255	0/0:99,6:105:99:0,100,255	0/0:127,18:145:100:212,0,255	0/0:72,10:82:99:114,0,255	0/0:88,8:96:54:0,0,255
ARME14_CTG_20	22248	SARME14_CTG_20_22248	T	C	.	PASS	AB=0;ABP=0;AC=100;AF=0.377358;AN=265;ANN=C|intergenic_region|MODIFIER|EKO05_010525-EKO05_010526|EKO05_010525-EKO05_010526|intergenic_region|EKO05_010525-EKO05_010526|||n.22248T>C||||||;AO=4556;CIGAR=1X;DPB=19701;DPRA=0.868521;EPP=473.926;EPPR=507.229;GTI=25;LEN=1;MEANALT=1.19392;MQM=23.3639;MQMR=59.9701;NS=265;NUMALT=1;ODDS=0.0277542;PAIRED=0.998244;PAIREDR=0.999337;PAO=0;PQA=0;PQR=0;PRO=0;QA=165674;QR=535852;RO=15092;RPL=1156;RPP=2403.04;RPPR=2786.04;RPR=3400;RUN=1;SAF=3411;SAP=2450.33;SAR=1145;SRF=8339;SRP=364.931;SRR=6753;TYPE=snp;technology.Illumina=1;DP=17448	GT:AD:DP:GQ:PL	0/0:73,6:79:99:0,22,255	0/0:106,16:122:100:209,0,255	0/0:92,16:108:100:251,0,255	0/0:28,3:31:96:15,0,255	0/0:98,0:98:100:0,255,255	1/1:0,10:10:99:255,30,0	1/1:0,28:28:99:255,84,0	1/1:0,19:19:99:255,57,0	0/0:128,28:156:100:255,0,255	1/1:0,9:9:99:255,27,0	0/0:159,31:190:100:255,0,255	1/1:0,23:23:99:255,69,0	./.:0,0:0	0/0:58,13:71:100:254,0,255	0/0:82,15:97:100:248,0,255	0/0:71,9:80:99:83,0,255	0/0:107,14:121:99:140,0,255	0/0:49,13:62:100:255,0,255	0/0:97,19:116:100:255,0,255	0/0:94,12:106:99:114,0,255	0/0:58,15:73:100:255,0,255	0/0:80,11:91:99:122,0,255	0/0:78,10:88:99:95,0,255	0/0:108,17:125:100:236,0,255	0/0:70,9:79:99:87,0,255	0/0:72,9:81:99:81,0,255	0/0:102,10:112:99:24,0,255	0/0:70,8:78:99:53,0,255	0/0:91,24:115:100:255,0,255	0/0:80,13:93:100:188,0,255	0/0:82,6:88:99:0,48,255	0/0:75,6:81:99:0,27,255	0/0:80,26:106:100:255,0,255	1/1:0,14:14:99:255,42,0	1/1:0,14:14:99:255,42,0	1/1:0,9:9:99:255,27,0	1/1:0,20:20:99:255,60,0	1/1:0,10:10:99:255,30,0	1/1:0,12:12:99:255,36,0	1/1:0,7:7:99:252,21,0	1/1:0,12:12:99:255,36,0	./.:0,0:0	./.:0,0:0	1/1:0,13:13:99:255,39,0	1/1:0,17:17:99:255,51,0	1/1:0,24:24:99:255,72,0	1/1:0,11:11:99:255,33,0	./.:0,0:0	0/0:90,8:98:82:0,7,255	0/0:409,77:486:100:255,0,255	0/0:92,9:101:99:20,0,255	1/1:0,20:20:99:255,60,0	0/0:89,15:104:100:227,0,255	0/0:87,20:107:100:255,0,255	0/0:87,9:96:99:35,0,255	0/0:73,13:86:100:210,0,255	0/0:112,18:130:100:255,0,255	0/0:72,13:85:100:212,0,255	0/0:81,16:97:100:255,0,255	0/0:80,13:93:100:188,0,255	0/0:104,14:118:99:149,0,255	0/0:72,21:93:100:255,0,255	0/0:65,17:82:100:255,0,255	0/0:56,11:67:100:195,0,255	0/0:87,9:96:99:35,0,255	0/0:60,9:69:99:116,0,255	0/0:48,13:61:100:255,0,255	0/0:51,5:56:93:12,0,255	0/0:82,15:97:100:248,0,255	0/0:121,22:143:100:255,0,255	1/1:0,9:9:99:255,27,0	0/0:76,16:92:100:255,0,255	0/0:67,7:74:99:29,0,255	0/0:72,19:91:100:255,0,255	0/0:103,20:123:100:255,0,255	0/0:63,18:81:100:255,0,255	0/0:72,14:86:100:245,0,255	0/0:87,20:107:100:255,0,255	0/0:71,23:94:100:255,0,255	0/0:74,13:87:100:207,0,255	0/0:91,13:104:99:155,0,255	0/0:101,17:118:100:255,0,255	1/1:0,11:11:99:255,33,0	1/1:0,16:16:99:255,48,0	1/1:0,19:19:99:255,57,0	1/1:0,11:11:99:255,33,0	1/1:0,15:15:99:255,45,0	0/0:80,12:92:99:155,0,255	0/0:91,16:107:100:255,0,255	0/0:69,27:96:100:255,0,255	0/0:61,10:71:99:146,0,255	1/1:0,20:20:99:255,60,0	1/1:0,13:13:99:255,39,0	0/0:32,20:52:100:255,0,255	0/0:90,17:107:100:255,0,255	0/0:55,15:70:100:255,0,255	1/1:0,21:21:99:255,63,0	1/1:0,10:10:99:255,30,0	./.:0,0:0	0/0:84,12:96:99:143,0,255	0/0:77,15:92:100:255,0,255	0/0:95,18:113:100:255,0,255	0/0:135,43:178:100:255,0,255	0/0:86,26:112:100:255,0,255	0/0:74,13:87:100:207,0,255	0/0:97,10:107:99:39,0,255	1/1:0,11:11:99:255,33,0	1/1:0,13:13:99:255,39,0	1/1:0,19:19:99:255,57,0	1/1:0,11:11:99:255,33,0	0/0:112,22:134:100:255,0,255	0/0:89,17:106:100:255,0,255	0/0:100,13:113:99:128,0,255	0/0:96,16:112:100:239,0,255	0/0:95,23:118:100:255,0,255	0/0:107,17:124:100:239,0,255	0/0:91,18:109:100:255,0,255	0/0:129,17:146:100:173,0,255	0/0:144,22:166:100:255,0,255	0/0:99,20:119:100:255,0,255	0/0:114,29:143:100:255,0,255	0/0:88,26:114:100:255,0,255	0/0:131,22:153:100:255,0,255	0/0:137,29:166:100:255,0,255	0/0:107,31:138:100:255,0,255	0/0:94,24:118:100:255,0,255	0/0:121,24:145:100:255,0,255	0/0:95,19:114:100:255,0,255	0/0:105,11:116:99:47,0,255	0/0:96,22:118:100:255,0,255	0/0:109,21:130:100:255,0,255	0/0:83,13:96:100:179,0,255	0/0:117,26:143:100:255,0,255	0/0:117,19:136:100:255,0,255	0/0:114,26:140:100:255,0,255	0/0:81,18:99:100:255,0,255	0/0:113,16:129:100:188,0,255	1/1:0,21:21:99:255,63,0	0/0:122,19:141:100:255,0,255	1/1:0,9:9:99:255,27,0	./.:0,0:0	1/1:0,16:16:99:255,48,0	0/0:98,34:132:100:255,0,255	0/0:96,17:113:100:255,0,255	0/0:83,15:98:100:245,0,255	1/1:0,30:30:99:255,90,0	1/1:0,7:7:99:252,21,0	0/0:96,7:103:99:0,58,255	1/1:0,18:18:99:255,54,0	1/1:0,11:11:99:255,33,0	1/1:0,29:29:99:255,87,0	1/1:0,24:24:99:255,72,0	1/1:0,23:23:99:255,69,0	1/1:0,24:24:99:255,72,0	1/1:0,16:16:99:255,48,0	1/1:0,24:24:99:255,72,0	1/1:0,36:36:99:255,108,0	1/1:0,31:31:99:255,93,0	1/1:0,17:17:99:255,51,0	1/1:0,27:27:99:255,81,0	1/1:0,15:15:99:255,45,0	1/1:0,18:18:99:255,54,0	1/1:0,25:25:99:255,75,0	0/0:114,17:131:100:219,0,255	1/1:0,22:22:99:255,66,0	1/1:0,24:24:99:255,72,0	1/1:0,29:29:99:255,87,0	1/1:0,23:23:99:255,69,0	1/1:0,19:19:99:255,57,0	1/1:0,21:21:99:255,63,0	1/1:1,14:15:89:255,9,0	1/1:0,19:19:99:255,57,0	1/1:0,18:18:99:255,54,0	1/1:0,17:17:99:255,51,0	1/1:0,23:23:99:255,69,0	1/1:0,15:15:99:255,45,0	0/0:149,29:178:100:255,0,255	1/1:0,12:12:99:255,36,0	0/0:92,16:108:100:251,0,255	1/1:0,27:27:99:255,81,0	1/1:0,15:15:99:255,45,0	1/1:0,23:23:99:255,69,0	1/1:0,14:14:99:255,42,0	1/1:0,27:27:99:255,81,0	1/1:0,32:32:99:255,96,0	1/1:0,12:12:99:255,36,0	1/1:0,23:23:99:255,69,0	1/1:0,16:16:99:255,48,0	1/1:0,12:12:99:255,36,0	1/1:0,12:12:99:255,36,0	1/1:0,16:16:99:255,48,0	1/1:0,38:38:99:255,114,0	1/1:0,23:23:99:255,69,0	1/1:0,22:22:99:255,66,0	1/1:0,16:16:99:255,48,0	0/0:132,23:155:100:255,0,255	0/0:151,28:179:100:255,0,255	0/0:98,20:118:100:255,0,255	0/0:116,15:131:99:146,0,255	0/0:106,22:128:100:255,0,255	0/0:57,11:68:100:192,0,255	0/0:96,14:110:100:173,0,255	0/0:117,19:136:100:255,0,255	0/0:105,22:127:100:255,0,255	0/0:94,20:114:100:255,0,255	0/0:95,20:115:100:255,0,255	0/0:203,37:240:100:255,0,255	0/0:254,41:295:100:255,0,255	0/0:90,10:100:99:60,0,255	1/1:5,44:49:99:255,0,33	0/0:157,23:180:100:255,0,255	1/1:0,40:40:99:255,120,0	0/0:82,7:89:97:0,15,255	0/0:44,6:50:99:66,0,255	0/0:76,7:83:63:3,0,255	0/0:103,20:123:100:255,0,255	0/0:71,17:88:100:255,0,255	0/0:87,8:95:62:2,0,255	0/0:60,9:69:99:116,0,255	0/0:65,11:76:100:167,0,255	0/0:80,17:97:100:255,0,255	0/0:100,16:116:100:227,0,255	0/0:56,10:66:100:162,0,255	0/0:73,0:73:100:0,219,255	0/0:98,22:120:100:255,0,255	0/0:114,43:157:100:255,0,255	0/0:89,21:110:100:255,0,255	0/0:143,20:163:100:230,0,255	0/0:81,17:98:100:255,0,255	0/0:96,19:115:100:255,0,255
ARME14_CTG_20	22266	SARME14_CTG_20_22266	T	C	.	PASS	AB=0;ABP=0;AC=100;AF=0.377358;AN=265;ANN=C|intergenic_region|MODIFIER|EKO05_010525-EKO05_010526|EKO05_010525-EKO05_010526|intergenic_region|EKO05_010525-EKO05_010526|||n.22266T>C||||||;AO=4754;CIGAR=1X;DPB=19569;DPRA=0.899796;EPP=103.91;EPPR=70.5926;GTI=20;LEN=1;MEANALT=1.1673;MQM=23.2053;MQMR=59.9238;NS=265;NUMALT=1;ODDS=1.14552;PAIRED=0.998317;PAIREDR=0.998917;PAO=0;PQA=0;PQR=0;PRO=0;QA=171905;QR=530200;RO=14770;RPL=2320;RPP=8.94645;RPPR=83.0834;RPR=2434;RUN=1;SAF=3434;SAP=2044.3;SAR=1320;SRF=8276;SRP=469.873;SRR=6494;TYPE=snp;technology.Illumina=1;DP=17344	GT:AD:DP:GQ:PL	0/0:70,4:74:99:0,79,255	0/0:109,17:126:100:234,0,255	0/0:102,13:115:99:122,0,255	0/0:28,2:30:98:0,18,255	0/0:99,0:99:100:0,255,255	1/1:0,9:9:99:255,27,0	1/1:0,31:31:99:255,93,0	1/1:0,17:17:99:255,51,0	0/0:128,28:156:100:255,0,255	./.:0,0:0	0/0:145,31:176:100:255,0,255	1/1:0,23:23:99:255,69,0	1/1:0,7:7:99:252,21,0	0/0:55,13:68:100:255,0,255	0/0:76,16:92:100:255,0,255	0/0:64,9:73:99:104,0,255	0/0:99,14:113:100:164,0,255	0/0:44,15:59:100:255,0,255	0/0:94,19:113:100:255,0,255	0/0:90,11:101:99:92,0,255	0/0:53,17:70:100:255,0,255	0/0:78,11:89:99:128,0,255	0/0:78,10:88:99:95,0,255	0/0:110,18:128:100:255,0,255	0/0:67,10:77:99:129,0,255	0/0:70,9:79:99:87,0,255	0/0:99,11:110:99:65,0,255	0/0:70,8:78:99:53,0,255	0/0:87,26:113:100:255,0,255	0/0:83,13:96:100:179,0,255	0/0:81,6:87:99:0,46,255	0/0:71,6:77:97:0,16,255	0/0:83,28:111:100:255,0,255	1/1:0,14:14:99:255,42,0	1/1:0,15:15:99:255,45,0	1/1:0,11:11:99:255,33,0	1/1:0,22:22:99:255,66,0	1/1:0,10:10:99:255,30,0	1/1:0,15:15:99:255,45,0	1/1:0,8:8:99:255,24,0	1/1:0,12:12:99:255,36,0	./.:0,0:0	./.:0,0:0	1/1:0,13:13:99:255,39,0	1/1:0,18:18:99:255,54,0	1/1:0,24:24:99:255,72,0	1/1:0,11:11:99:255,33,0	./.:0,0:0	0/0:94,9:103:96:14,0,255	0/0:390,82:472:100:255,0,255	0/0:93,10:103:99:50,0,255	1/1:0,20:20:99:255,60,0	0/0:82,15:97:100:248,0,255	0/0:86,22:108:100:255,0,255	0/0:80,11:91:99:122,0,255	0/0:74,14:88:100:239,0,255	0/0:112,21:133:100:255,0,255	0/0:66,15:81:100:255,0,255	0/0:75,17:92:100:255,0,255	0/0:77,13:90:100:198,0,255	0/0:98,15:113:100:201,0,255	0/0:65,22:87:100:255,0,255	0/0:62,17:79:100:255,0,255	0/0:55,12:67:100:230,0,255	0/0:91,9:100:99:23,0,255	0/0:56,9:65:99:129,0,255	0/0:49,13:62:100:255,0,255	0/0:47,5:52:99:24,0,255	0/0:75,16:91:100:255,0,255	0/0:121,23:144:100:255,0,255	1/1:0,9:9:99:255,27,0	0/0:72,16:88:100:255,0,255	0/0:67,7:74:99:29,0,255	0/0:72,20:92:100:255,0,255	0/0:108,20:128:100:255,0,255	0/0:65,19:84:100:255,0,255	0/0:72,16:88:100:255,0,255	0/0:85,21:106:100:255,0,255	0/0:71,24:95:100:255,0,255	0/0:72,14:86:100:245,0,255	0/0:83,16:99:100:255,0,255	0/0:95,17:112:100:255,0,255	1/1:0,11:11:99:255,33,0	1/1:0,17:17:99:255,51,0	1/1:0,20:20:99:255,60,0	1/1:0,9:9:99:255,27,0	1/1:0,16:16:99:255,48,0	0/0:73,13:86:100:210,0,255	0/0:99,16:115:100:230,0,255	0/0:69,27:96:100:255,0,255	0/0:63,10:73:99:141,0,255	1/1:0,23:23:99:255,69,0	1/1:0,15:15:99:255,45,0	0/0:33,21:54:100:255,0,255	0/0:84,17:101:100:255,0,255	0/0:54,15:69:100:255,0,255	1/1:0,21:21:99:255,63,0	1/1:0,11:11:99:255,33,0	./.:0,0:0	0/0:78,14:92:100:227,0,255	0/0:77,15:92:100:255,0,255	0/0:96,20:116:100:255,0,255	0/0:123,45:168:100:255,0,255	0/0:78,27:105:100:255,0,255	0/0:75,14:89:100:236,0,255	0/0:94,11:105:99:80,0,255	1/1:0,11:11:99:255,33,0	1/1:0,13:13:99:255,39,0	1/1:0,20:20:99:255,60,0	1/1:0,12:12:99:255,36,0	0/0:110,22:132:100:255,0,255	0/0:87,19:106:100:255,0,255	0/0:94,13:107:99:146,0,255	0/0:99,17:116:100:255,0,255	0/0:96,24:120:100:255,0,255	0/0:101,17:118:100:255,0,255	0/0:88,21:109:100:255,0,255	0/0:125,17:142:100:185,0,255	0/0:143,25:168:100:255,0,255	0/0:99,22:121:100:255,0,255	0/0:114,29:143:100:255,0,255	0/0:82,26:108:100:255,0,255	0/0:127,22:149:100:255,0,255	0/0:136,30:166:100:255,0,255	0/0:106,32:138:100:255,0,255	0/0:94,26:120:100:255,0,255	0/0:123,24:147:100:255,0,255	0/0:96,19:115:100:255,0,255	0/0:101,12:113:99:92,0,255	0/0:98,24:122:100:255,0,255	0/0:105,24:129:100:255,0,255	0/0:85,16:101:100:255,0,255	0/0:107,28:135:100:255,0,255	0/0:104,20:124:100:255,0,255	0/0:119,28:147:100:255,0,255	0/0:78,20:98:100:255,0,255	0/0:107,20:127:100:255,0,255	1/1:0,23:23:99:255,69,0	0/0:119,21:140:100:255,0,255	1/1:0,10:10:99:255,30,0	./.:0,0:0	1/1:0,17:17:99:255,51,0	0/0:93,38:131:100:255,0,255	0/0:93,20:113:100:255,0,255	0/0:79,15:94:100:255,0,255	1/1:0,32:32:99:255,96,0	1/1:0,8:8:99:255,24,0	0/0:94,7:101:99:0,51,255	1/1:0,19:19:99:255,57,0	1/1:0,11:11:99:255,33,0	1/1:0,31:31:99:255,93,0	1/1:0,25:25:99:255,75,0	1/1:0,26:26:99:255,78,0	1/1:0,25:25:99:255,75,0	1/1:0,14:14:99:255,42,0	1/1:0,26:26:99:255,78,0	1/1:0,38:38:99:255,114,0	1/1:0,34:34:99:255,102,0	1/1:0,17:17:99:255,51,0	1/1:0,27:27:99:255,81,0	1/1:0,17:17:99:255,51,0	1/1:0,18:18:99:255,54,0	1/1:0,25:25:99:255,75,0	0/0:108,17:125:100:236,0,255	1/1:0,23:23:99:255,69,0	1/1:0,24:24:99:255,72,0	1/1:0,30:30:99:255,90,0	1/1:0,23:23:99:255,69,0	1/1:0,20:20:99:255,60,0	1/1:0,22:22:99:255,66,0	1/1:1,16:17:97:255,15,0	1/1:0,21:21:99:255,63,0	1/1:0,21:21:99:255,63,0	1/1:0,18:18:99:255,54,0	1/1:0,24:24:99:255,72,0	1/1:0,17:17:99:255,51,0	0/0:142,31:173:100:255,0,255	1/1:0,14:14:99:255,42,0	0/0:85,19:104:100:255,0,255	1/1:0,26:26:99:255,78,0	1/1:0,16:16:99:255,48,0	1/1:0,24:24:99:255,72,0	1/1:0,15:15:99:255,45,0	1/1:0,30:30:99:255,90,0	1/1:0,32:32:99:255,96,0	1/1:0,13:13:99:255,39,0	1/1:0,27:27:99:255,81,0	1/1:0,19:19:99:255,57,0	1/1:0,12:12:99:255,36,0	1/1:0,12:12:99:255,36,0	1/1:0,19:19:99:255,57,0	1/1:0,38:38:99:255,114,0	1/1:0,28:28:99:255,84,0	1/1:0,23:23:99:255,69,0	1/1:0,18:18:99:255,54,0	0/0:130,24:154:100:255,0,255	0/0:154,30:184:100:255,0,255	0/0:100,21:121:100:255,0,255	0/0:115,17:132:100:215,0,255	0/0:103,23:126:100:255,0,255	0/0:57,12:69:100:224,0,255	0/0:94,14:108:100:180,0,255	0/0:113,19:132:100:255,0,255	0/0:94,22:116:100:255,0,255	0/0:97,21:118:100:255,0,255	0/0:89,19:108:100:255,0,255	0/0:203,39:242:100:255,0,255	0/0:254,42:296:100:255,0,255	0/0:87,10:97:99:68,0,255	1/1:5,48:53:99:255,0,20	0/0:147,24:171:100:255,0,255	1/1:0,41:41:99:255,123,0	0/0:84,6:90:99:0,55,255	0/0:46,5:51:99:27,0,255	0/0:74,7:81:87:8,0,255	0/0:105,14:119:99:146,0,255	0/0:77,16:93:100:255,0,255	0/0:81,7:88:94:0,13,255	0/0:67,9:76:99:95,0,255	0/0:70,11:81:99:152,0,255	0/0:88,12:100:99:131,0,255	0/0:101,10:111:99:26,0,255	0/0:58,13:71:100:254,0,255	0/0:65,0:65:100:0,195,255	0/0:93,22:115:100:255,0,255	0/0:111,45:156:100:255,0,255	0/0:93,21:114:100:255,0,255	0/0:145,21:166:100:255,0,255	0/0:84,15:99:100:243,0,255	0/0:92,20:112:100:255,0,255
ARME14_CTG_20	22296	SARME14_CTG_20_22296	C	T	.	PASS	AB=0;ABP=0;AC=100;AF=0.377358;AN=265;ANN=T|intergenic_region|MODIFIER|EKO05_010525-EKO05_010526|EKO05_010525-EKO05_010526|intergenic_region|EKO05_010525-EKO05_010526|||n.22296C>T||||||;AO=5601;CIGAR=1X;DPB=21012;DPRA=0.949204;EPP=4050.28;EPPR=1172.78;GTI=15;LEN=1;MEANALT=1.1635;MQM=23.0464;MQMR=59.4236;NS=265;NUMALT=1;ODDS=0.442238;PAIRED=0.998393;PAIREDR=0.998894;PAO=0;PQA=0;PQR=0;PRO=0;QA=202725;QR=555107;RO=15365;RPL=4058;RPP=2455.26;RPPR=726.764;RPR=1543;RUN=1;SAF=3567;SAP=914.125;SAR=2034;SRF=7980;SRP=53.0432;SRR=7385;TYPE=snp;technology.Illumina=1;DP=18652	GT:AD:DP:GQ:PL	0/0:84,4:88:99:0,121,255	0/0:107,15:122:100:173,0,255	0/0:95,13:108:99:143,0,255	0/0:29,1:30:99:0,54,255	0/0:99,0:99:100:0,255,255	./.:0,0:0	1/1:0,38:38:99:255,114,0	1/1:0,14:14:99:255,42,0	0/0:139,30:169:100:255,0,255	./.:0,0:0	0/0:135,31:166:100:255,0,255	1/1:0,26:26:99:255,78,0	1/1:0,10:10:99:255,30,0	0/0:63,17:80:100:255,0,255	0/0:81,19:100:100:255,0,255	0/0:67,12:79:100:195,0,255	0/0:101,16:117:100:224,0,255	0/0:55,18:73:100:255,0,255	0/0:93,22:115:100:255,0,255	0/0:87,12:99:99:134,0,255	0/0:60,20:80:100:255,0,255	0/0:87,14:101:100:200,0,255	0/0:80,13:93:100:188,0,255	0/0:114,22:136:100:255,0,255	0/0:68,11:79:99:158,0,255	0/0:79,11:90:99:126,0,255	0/0:105,13:118:99:113,0,255	0/0:64,9:73:99:104,0,255	0/0:96,29:125:100:255,0,255	0/0:85,13:98:100:174,0,255	0/0:79,9:88:99:59,0,255	0/0:76,7:83:63:3,0,255	0/0:89,35:124:100:255,0,255	1/1:0,15:15:99:255,45,0	1/1:0,17:17:99:255,51,0	1/1:0,15:15:99:255,45,0	1/1:0,26:26:99:255,78,0	1/1:0,13:13:99:255,39,0	1/1:0,21:21:99:255,63,0	1/1:0,8:8:99:255,24,0	1/1:0,20:20:99:255,60,0	1/1:0,8:8:99:255,24,0	1/1:0,7:7:99:252,21,0	1/1:0,16:16:99:255,48,0	1/1:0,23:23:99:255,69,0	1/1:0,27:27:99:255,81,0	1/1:0,12:12:99:255,36,0	1/1:0,7:7:99:252,21,0	0/0:108,11:119:99:38,0,255	0/0:409,97:506:100:255,0,255	0/0:100,14:114:100:161,0,255	1/1:0,19:19:99:255,57,0	0/0:87,16:103:100:255,0,255	0/0:81,25:106:100:255,0,255	0/0:79,14:93:100:224,0,255	0/0:71,16:87:100:255,0,255	0/0:113,24:137:100:255,0,255	0/0:67,17:84:100:255,0,255	0/0:72,17:89:100:255,0,255	0/0:74,14:88:100:239,0,255	0/0:97,19:116:100:255,0,255	0/0:75,23:98:100:255,0,255	0/0:60,20:80:100:255,0,255	0/0:57,13:70:100:255,0,255	0/0:89,10:99:99:62,0,255	0/0:64,12:76:100:203,0,255	0/0:52,17:69:100:255,0,255	0/0:45,6:51:99:62,0,255	0/0:80,16:96:100:255,0,255	0/0:129,29:158:100:255,0,255	1/1:0,14:14:99:255,42,0	0/0:76,20:96:100:255,0,255	0/0:74,9:83:99:75,0,255	0/0:69,25:94:100:255,0,255	0/0:116,25:141:100:255,0,255	0/0:69,24:93:100:255,0,255	0/0:74,19:93:100:255,0,255	0/0:87,25:112:100:255,0,255	0/0:71,28:99:100:255,0,255	0/0:71,18:89:100:255,0,255	0/0:83,19:102:100:255,0,255	0/0:106,22:128:100:255,0,255	1/1:0,15:15:99:255,45,0	1/1:0,19:19:99:255,57,0	1/1:0,23:23:99:255,69,0	1/1:0,14:14:99:255,42,0	1/1:0,20:20:99:255,60,0	0/0:78,15:93:100:255,0,255	0/0:99,18:117:100:255,0,255	0/0:70,27:97:100:255,0,255	0/0:70,11:81:99:152,0,255	1/1:0,26:26:99:255,78,0	1/1:0,19:19:99:255,57,0	0/0:42,26:68:100:255,0,255	0/0:83,22:105:100:255,0,255	0/0:60,19:79:100:255,0,255	1/1:0,24:24:99:255,72,0	1/1:0,12:12:99:255,36,0	./.:0,0:0	0/0:79,17:96:100:255,0,255	0/0:84,18:102:100:255,0,255	0/0:103,20:123:100:255,0,255	0/0:139,49:188:100:255,0,255	0/0:77,34:111:100:255,0,255	0/0:87,20:107:100:255,0,255	0/0:93,14:107:100:182,0,255	1/1:0,12:12:99:255,36,0	1/1:0,15:15:99:255,45,0	1/1:0,24:24:99:255,72,0	1/1:0,16:16:99:255,48,0	0/0:118,25:143:100:255,0,255	0/0:92,23:115:100:255,0,255	0/0:95,14:109:100:176,0,255	0/0:99,19:118:100:255,0,255	0/0:97,30:127:100:255,0,255	0/0:110,19:129:100:255,0,255	0/0:94,25:119:100:255,0,255	0/0:142,22:164:100:255,0,255	0/0:156,29:185:100:255,0,255	0/0:103,26:129:100:255,0,255	0/0:111,33:144:100:255,0,255	0/0:94,30:124:100:255,0,255	0/0:130,27:157:100:255,0,255	0/0:143,35:178:100:255,0,255	0/0:110,34:144:100:255,0,255	0/0:93,30:123:100:255,0,255	0/0:129,30:159:100:255,0,255	0/0:106,21:127:100:255,0,255	0/0:107,17:124:100:239,0,255	0/0:104,27:131:100:255,0,255	0/0:111,25:136:100:255,0,255	0/0:88,18:106:100:255,0,255	0/0:112,35:147:100:255,0,255	0/0:104,28:132:100:255,0,255	0/0:121,31:152:100:255,0,255	0/0:86,22:108:100:255,0,255	0/0:110,28:138:100:255,0,255	1/1:0,28:28:99:255,84,0	0/0:116,25:141:100:255,0,255	1/1:0,13:13:99:255,39,0	./.:0,0:0	1/1:0,22:22:99:255,66,0	0/0:100,42:142:100:255,0,255	0/0:98,26:124:100:255,0,255	0/0:90,18:108:100:255,0,255	1/1:0,34:34:99:255,102,0	1/1:0,12:12:99:255,36,0	0/0:99,10:109:99:32,0,255	1/1:0,21:21:99:255,63,0	1/1:0,13:13:99:255,39,0	1/1:0,40:40:99:255,120,0	1/1:0,30:30:99:255,90,0	1/1:0,34:34:99:255,102,0	1/1:0,35:35:99:255,105,0	1/1:0,16:16:99:255,48,0	1/1:0,33:33:99:255,99,0	1/1:0,47:47:99:255,141,0	1/1:0,38:38:99:255,114,0	1/1:0,21:21:99:255,63,0	1/1:0,32:32:99:255,96,0	1/1:0,21:21:99:255,63,0	1/1:0,20:20:99:255,60,0	1/1:0,28:28:99:255,84,0	0/0:109,21:130:100:255,0,255	1/1:0,29:29:99:255,87,0	1/1:0,30:30:99:255,90,0	1/1:0,37:37:99:255,111,0	1/1:0,25:25:99:255,75,0	1/1:0,23:23:99:255,69,0	1/1:0,27:27:99:255,81,0	1/1:1,20:21:99:255,28,0	1/1:0,26:26:99:255,78,0	1/1:0,25:25:99:255,75,0	1/1:0,19:19:99:255,57,0	1/1:0,29:29:99:255,87,0	1/1:0,20:20:99:255,60,0	0/0:146,39:185:100:255,0,255	1/1:0,17:17:99:255,51,0	0/0:91,21:112:100:255,0,255	1/1:0,30:30:99:255,90,0	1/1:0,23:23:99:255,69,0	1/1:0,29:29:99:255,87,0	1/1:0,18:18:99:255,54,0	1/1:0,38:38:99:255,114,0	1/1:0,44:44:99:255,132,0	1/1:0,18:18:99:255,54,0	1/1:0,33:33:99:255,99,0	1/1:0,24:24:99:255,72,0	1/1:0,15:15:99:255,45,0	1/1:0,14:14:99:255,42,0	1/1:0,23:23:99:255,69,0	1/1:0,45:45:99:255,135,0	1/1:0,32:32:99:255,96,0	1/1:0,32:32:99:255,96,0	1/1:0,21:21:99:255,63,0	0/0:128,30:158:100:255,0,255	0/0:154,37:191:100:255,0,255	0/0:113,27:140:100:255,0,255	0/0:120,21:141:100:255,0,255	0/0:125,28:153:100:255,0,255	0/0:61,12:73:100:212,0,255	0/0:99,15:114:100:197,0,255	0/0:115,22:137:100:255,0,255	0/0:101,26:127:100:255,0,255	0/0:105,25:130:100:255,0,255	0/0:99,26:125:100:255,0,255	0/0:209,45:254:100:255,0,255	0/0:254,46:300:100:255,0,255	0/0:84,12:96:99:143,0,255	1/1:3,66:69:99:255,99,0	0/0:158,28:186:100:255,0,255	1/1:0,42:42:99:255,126,0	0/0:93,5:98:99:0,114,255	0/0:51,5:56:93:12,0,255	0/0:67,6:73:69:0,3,255	0/0:104,9:113:97:0,16,255	0/0:81,14:95:100:218,0,255	0/0:76,6:82:99:0,31,255	0/0:71,5:76:99:0,49,255	0/0:66,8:74:99:65,0,255	0/0:84,10:94:99:77,0,255	0/0:90,6:96:99:0,73,255	0/0:59,17:76:100:255,0,255	0/0:67,0:67:100:0,201,255	0/0:97,26:123:100:255,0,255	0/0:122,52:174:100:255,0,255	0/0:92,25:117:100:255,0,255	0/0:160,25:185:100:255,0,255	0/0:95,17:112:100:255,0,255	0/0:87,23:110:100:255,0,255
ARME14_CTG_20	79218	SARME14_CTG_20_79218	G	T	.	PASS	AB=0;ABP=0;AC=3;AF=0.0112782;AN=266;ANN=T|intergenic_region|MODIFIER|EKO05_010528-EKO05_010529|EKO05_010528-EKO05_010529|intergenic_region|EKO05_010528-EKO05_010529|||n.79218G>T||||||;AO=297;CIGAR=1X;DPB=22151;DPRA=1.03007;EPP=28.4611;EPPR=434.825;GTI=0;LEN=1;MEANALT=1.04082;MQM=59.9731;MQMR=59.9391;NS=266;NUMALT=1;ODDS=128.932;PAIRED=1;PAIREDR=0.998901;PAO=0;PQA=0;PQR=0;PRO=0;QA=9754;QR=785126;RO=21840;RPL=167;RPP=13.0195;RPPR=2855.23;RPR=130;RUN=1;SAF=134;SAP=9.15915;SAR=163;SRF=11072;SRP=12.1989;SRR=10768;TYPE=snp;technology.Illumina=1;DP=19554	GT:AD:DP:GQ:PL	0/0:93,0:93:100:0,255,255	0/0:222,0:222:100:0,255,255	0/0:92,0:92:100:0,255,255	0/0:52,0:52:99:0,156,255	0/0:98,0:98:100:0,255,255	0/0:88,0:88:100:0,255,255	0/0:121,1:122:100:0,255,255	0/0:96,0:96:100:0,255,255	0/0:155,0:155:100:0,255,255	0/0:76,0:76:100:0,228,255	0/0:156,0:156:100:0,255,255	0/0:128,0:128:100:0,255,255	0/0:61,1:62:99:0,150,255	0/0:48,0:48:99:0,144,255	0/0:75,2:77:99:0,160,255	0/0:68,0:68:100:0,204,255	0/0:72,0:72:100:0,216,255	0/0:41,0:41:99:0,123,255	0/0:68,0:68:100:0,204,255	0/0:73,0:73:100:0,219,255	0/0:57,0:57:100:0,171,255	0/0:70,0:70:100:0,210,255	0/0:67,0:67:100:0,201,255	0/0:84,0:84:100:0,253,255	0/0:45,0:45:99:0,135,255	0/0:60,0:60:100:0,180,255	0/0:79,1:80:100:0,204,255	0/0:67,1:68:100:0,169,255	0/0:87,1:88:100:0,229,255	0/0:88,0:88:100:0,255,255	0/0:73,0:73:100:0,219,255	0/0:50,0:50:99:0,150,255	0/0:67,0:67:100:0,201,255	0/0:95,0:95:100:0,255,255	0/0:77,1:78:100:0,199,255	0/0:59,0:59:100:0,177,255	0/0:79,0:79:100:0,237,255	0/0:99,0:99:100:0,255,255	0/0:95,0:95:100:0,255,255	0/0:58,0:58:100:0,174,255	0/0:39,0:39:99:0,117,255	0/0:71,0:71:100:0,213,255	./.:0,0:0	0/0:52,0:52:99:0,156,255	0/0:82,0:82:100:0,247,255	0/0:65,0:65:100:0,195,255	0/0:46,0:46:99:0,138,255	0/0:66,0:66:100:0,198,255	0/0:58,0:58:100:0,174,255	0/0:274,0:274:100:0,255,255	0/0:67,0:67:100:0,201,255	0/0:58,0:58:100:0,174,255	0/0:66,0:66:100:0,198,255	0/0:71,0:71:100:0,213,255	0/0:42,0:42:99:0,126,255	0/0:57,0:57:100:0,171,255	0/0:56,0:56:100:0,168,255	0/0:76,0:76:100:0,228,255	0/0:55,0:55:100:0,165,255	0/0:52,0:52:99:0,156,255	0/0:59,0:59:100:0,177,255	0/0:49,0:49:99:0,147,255	0/0:46,0:46:99:0,138,255	0/0:36,0:36:99:0,108,255	0/0:51,0:51:99:0,153,255	0/0:49,0:49:99:0,147,255	0/0:34,0:34:99:0,102,255	0/0:52,0:52:99:0,156,255	0/0:69,0:69:100:0,207,255	0/0:93,0:93:100:0,255,255	0/0:66,0:66:100:0,198,255	0/0:56,0:56:100:0,168,255	0/0:48,0:48:99:0,144,255	0/0:67,1:68:100:0,169,255	0/0:76,0:76:100:0,228,255	0/0:64,1:65:99:0,159,255	0/0:64,0:64:100:0,192,255	0/0:61,1:62:99:0,150,255	0/0:49,0:49:99:0,147,255	0/0:63,0:63:100:0,189,255	0/0:42,0:42:99:0,126,255	0/0:86,0:86:100:0,255,255	0/0:50,0:50:99:0,150,255	0/0:58,0:58:100:0,174,255	0/0:61,0:61:100:0,183,255	0/0:50,0:50:99:0,150,255	0/0:81,0:81:100:0,244,255	0/0:38,0:38:99:0,114,255	0/0:92,0:92:100:0,255,255	0/0:67,0:67:100:0,201,255	0/0:53,0:53:99:0,159,255	0/0:100,1:101:100:0,255,255	0/0:90,1:91:100:0,238,255	0/0:60,0:60:100:0,180,255	0/0:73,0:73:100:0,219,255	0/0:64,0:64:100:0,192,255	0/0:55,0:55:100:0,165,255	0/0:43,1:44:99:0,97,255	0/0:74,2:76:99:0,157,255	0/0:45,0:45:99:0,135,255	0/0:73,0:73:100:0,219,255	0/0:76,0:76:100:0,228,255	0/0:96,0:96:100:0,255,255	0/0:90,0:90:100:0,255,255	0/0:63,0:63:100:0,189,255	0/0:53,0:53:99:0,159,255	0/0:67,0:67:100:0,201,255	0/0:87,1:88:100:0,229,255	0/0:70,0:70:100:0,210,255	0/0:109,1:110:100:0,255,255	0/0:95,0:95:100:0,255,255	0/0:74,0:74:100:0,222,255	0/0:72,2:74:99:0,151,255	0/0:69,0:69:100:0,207,255	0/0:71,0:71:100:0,213,255	0/0:78,0:78:100:0,234,255	0/0:61,0:61:100:0,183,255	0/0:125,2:127:100:0,255,255	0/0:133,0:133:100:0,255,255	0/0:54,0:54:100:0,162,255	0/0:80,0:80:100:0,240,255	0/0:73,0:73:100:0,219,255	0/0:96,0:96:100:0,255,255	0/0:136,0:136:100:0,255,255	0/0:110,0:110:100:0,255,255	0/0:93,0:93:100:0,255,255	0/0:96,0:96:100:0,255,255	0/0:86,1:87:100:0,226,255	0/0:78,0:78:100:0,234,255	0/0:89,0:89:100:0,255,255	0/0:92,1:93:100:0,244,255	0/0:79,0:79:100:0,237,255	0/0:82,0:82:100:0,247,255	0/0:68,0:68:100:0,204,255	0/0:91,0:91:100:0,255,255	0/0:75,0:75:100:0,225,255	0/0:106,0:106:100:0,255,255	0/0:94,0:94:100:0,255,255	0/0:89,0:89:100:0,255,255	0/0:96,0:96:100:0,255,255	0/0:114,0:114:100:0,255,255	0/0:74,0:74:100:0,222,255	0/0:83,0:83:100:0,250,255	1/1:0,77:77:100:255,231,0	1/1:0,83:83:100:255,250,0	0/0:126,2:128:100:0,255,255	0/0:56,1:57:99:0,136,255	1/1:0,83:83:100:255,250,0	0/0:57,0:57:100:0,171,255	0/0:103,0:103:100:0,255,255	0/0:95,1:96:100:0,253,255	0/0:78,0:78:100:0,234,255	0/0:129,0:129:100:0,255,255	0/0:76,0:76:100:0,228,255	0/0:77,0:77:100:0,231,255	0/0:110,1:111:100:0,255,255	0/0:109,1:110:100:0,255,255	0/0:107,0:107:100:0,255,255	0/0:95,1:96:100:0,253,255	0/0:89,0:89:100:0,255,255	0/0:56,0:56:100:0,168,255	0/0:110,0:110:100:0,255,255	0/0:147,0:147:100:0,255,255	0/0:122,0:122:100:0,255,255	0/0:91,2:93:100:0,207,255	0/0:114,0:114:100:0,255,255	0/0:119,0:119:100:0,255,255	0/0:111,0:111:100:0,255,255	0/0:124,0:124:100:0,255,255	0/0:110,0:110:100:0,255,255	0/0:97,0:97:100:0,255,255	0/0:103,0:103:100:0,255,255	0/0:62,1:63:99:0,153,255	0/0:87,0:87:100:0,255,255	0/0:79,0:79:100:0,237,255	0/0:69,0:69:100:0,207,255	0/0:150,1:151:100:0,255,255	0/0:63,0:63:100:0,189,255	0/0:62,0:62:100:0,186,255	0/0:96,0:96:100:0,255,255	0/0:66,0:66:100:0,198,255	0/0:103,0:103:100:0,255,255	0/0:75,0:75:100:0,225,255	0/0:104,0:104:100:0,255,255	0/0:106,0:106:100:0,255,255	0/0:118,1:119:100:0,255,255	0/0:124,0:124:100:0,255,255	0/0:94,0:94:100:0,255,255	0/0:91,0:91:100:0,255,255	0/0:83,0:83:100:0,250,255	0/0:93,0:93:100:0,255,255	0/0:125,0:125:100:0,255,255	0/0:90,0:90:100:0,255,255	0/0:91,0:91:100:0,255,255	0/0:100,1:101:100:0,255,255	0/0:121,0:121:100:0,255,255	0/0:83,0:83:100:0,250,255	0/0:86,1:87:100:0,226,255	0/0:79,0:79:100:0,237,255	0/0:70,1:71:100:0,178,255	0/0:40,0:40:99:0,120,255	0/0:81,0:81:100:0,244,255	0/0:83,0:83:100:0,250,255	0/0:86,0:86:100:0,255,255	0/0:99,0:99:100:0,255,255	0/0:70,0:70:100:0,210,255	0/0:209,0:209:100:0,255,255	0/0:285,0:285:100:0,255,255	0/0:53,0:53:99:0,159,255	0/0:188,0:188:100:0,255,255	0/0:134,1:135:100:0,255,255	0/0:285,0:285:100:0,255,255	0/0:89,0:89:100:0,255,255	0/0:84,0:84:100:0,253,255	0/0:88,0:88:100:0,255,255	0/0:112,0:112:100:0,255,255	0/0:78,0:78:100:0,234,255	0/0:81,0:81:100:0,244,255	0/0:62,0:62:100:0,186,255	0/0:84,0:84:100:0,253,255	0/0:88,0:88:100:0,255,255	0/0:125,0:125:100:0,255,255	0/0:72,0:72:100:0,216,255	0/0:55,0:55:100:0,165,255	0/0:101,2:103:100:0,238,255	0/0:108,0:108:100:0,255,255	0/0:103,1:104:100:0,255,255	0/0:142,0:142:100:0,255,255	0/0:88,1:89:100:0,232,255	0/0:90,1:91:100:0,238,255
ARME14_CTG_20	158473	SARME14_CTG_20_158473	G	A	.	PASS	AB=0;ABP=0;AC=18;AF=0.0674157;AN=267;ANN=A|upstream_gene_variant|MODIFIER|EKO05_010552-T1.cds|GENE_EKO05_010552-T1.cds|transcript|EKO05_010552-T1|protein_coding||c.-2262C>T|||||2262|,A|downstream_gene_variant|MODIFIER|EKO05_010551-T1.cds|GENE_EKO05_010551-T1.cds|transcript|EKO05_010551-T1|protein_coding||c.*4620G>A|||||4620|,A|downstream_gene_variant|MODIFIER|EKO05_010553-T1.cds|GENE_EKO05_010553-T1.cds|transcript|EKO05_010553-T1|protein_coding||c.*665G>A|||||665|,A|intergenic_region|MODIFIER|EKO05_010553-EKO05_010554|EKO05_010553-EKO05_010554|intergenic_region|EKO05_010553-EKO05_010554|||n.158473G>A||||||;AO=1318;CIGAR=1X;DPB=21430;DPRA=0.958637;EPP=26.735;EPPR=250.409;GTI=0;LEN=1;MEANALT=1.17391;MQM=60;MQMR=59.9968;NS=267;NUMALT=1;ODDS=70.3549;PAIRED=0.998483;PAIREDR=0.999103;PAO=0;PQA=0;PQR=0;PRO=0;QA=47033;QR=725847;RO=20066;RPL=643;RPP=4.69739;RPPR=112.094;RPR=675;RUN=1;SAF=758;SAP=67.6009;SAR=560;SRF=11270;SRP=665.368;SRR=8796;TYPE=snp;technology.Illumina=1;DP=19386	GT:AD:DP:GQ:PL	0/0:75,0:75:100:0,225,255	0/0:112,0:112:100:0,255,255	0/0:77,0:77:100:0,231,255	0/0:40,0:40:99:0,120,255	0/0:86,0:86:100:0,255,255	0/0:93,0:93:100:0,255,255	0/0:71,0:71:100:0,213,255	0/0:98,0:98:100:0,255,255	0/0:88,0:88:100:0,255,255	0/0:76,0:76:100:0,228,255	0/0:92,0:92:100:0,255,255	0/0:97,0:97:100:0,255,255	0/0:34,0:34:99:0,102,255	0/0:53,0:53:99:0,159,255	0/0:67,0:67:100:0,201,255	0/0:74,0:74:100:0,222,255	0/0:72,0:72:100:0,216,255	0/0:50,0:50:99:0,150,255	0/0:101,0:101:100:0,255,255	0/0:82,0:82:100:0,247,255	0/0:68,0:68:100:0,204,255	0/0:75,0:75:100:0,225,255	1/1:0,70:70:100:255,210,0	0/0:86,0:86:100:0,255,255	0/0:60,0:60:100:0,180,255	0/0:58,0:58:100:0,174,255	0/0:63,0:63:100:0,189,255	0/0:61,0:61:100:0,183,255	0/0:93,0:93:100:0,255,255	0/0:76,0:76:100:0,228,255	0/0:77,0:77:100:0,231,255	1/1:0,54:54:100:255,162,0	1/1:0,80:80:100:255,240,0	0/0:78,0:78:100:0,234,255	0/0:63,1:64:99:0,156,255	0/0:64,0:64:100:0,192,255	0/0:52,0:52:99:0,156,255	0/0:93,0:93:100:0,255,255	0/0:60,0:60:100:0,180,255	0/0:57,0:57:100:0,171,255	0/0:51,0:51:99:0,153,255	0/0:82,0:82:100:0,247,255	0/0:55,0:55:100:0,165,255	0/0:78,0:78:100:0,234,255	0/0:82,0:82:100:0,247,255	0/0:76,0:76:100:0,228,255	0/0:53,0:53:99:0,159,255	0/0:81,0:81:100:0,244,255	0/0:68,0:68:100:0,204,255	0/0:310,0:310:100:0,255,255	0/0:67,0:67:100:0,201,255	0/0:57,0:57:100:0,171,255	0/0:73,0:73:100:0,219,255	0/0:59,0:59:100:0,177,255	0/0:70,0:70:100:0,210,255	0/0:61,0:61:100:0,183,255	0/0:79,0:79:100:0,237,255	0/0:65,0:65:100:0,195,255	0/0:61,0:61:100:0,183,255	0/0:65,0:65:100:0,195,255	0/0:86,0:86:100:0,255,255	0/0:73,0:73:100:0,219,255	0/0:62,0:62:100:0,186,255	0/0:57,0:57:100:0,171,255	0/0:55,0:55:100:0,165,255	0/0:39,0:39:99:0,117,255	0/0:55,0:55:100:0,165,255	0/0:52,0:52:99:0,156,255	0/0:61,0:61:100:0,183,255	0/0:121,0:121:100:0,255,255	0/0:51,0:51:99:0,153,255	0/0:54,0:54:100:0,162,255	0/0:69,0:69:100:0,207,255	0/0:71,0:71:100:0,213,255	0/0:94,0:94:100:0,255,255	0/0:74,0:74:100:0,222,255	0/0:49,0:49:99:0,147,255	0/0:63,0:63:100:0,189,255	0/0:80,0:80:100:0,240,255	0/0:83,0:83:100:0,250,255	0/0:70,0:70:100:0,210,255	0/0:78,0:78:100:0,234,255	1/1:0,61:61:100:255,183,0	1/1:0,64:64:100:255,192,0	1/1:0,71:71:100:255,213,0	1/1:0,50:50:99:255,150,0	1/1:0,71:71:100:255,213,0	0/0:72,0:72:100:0,216,255	0/0:82,0:82:100:0,247,255	0/0:83,0:83:100:0,250,255	0/0:77,0:77:100:0,231,255	0/0:80,0:80:100:0,240,255	0/0:79,0:79:100:0,237,255	0/0:54,0:54:100:0,162,255	0/0:62,0:62:100:0,186,255	0/0:67,0:67:100:0,201,255	0/0:59,0:59:100:0,177,255	0/0:33,0:33:99:0,99,255	0/0:71,0:71:100:0,213,255	0/0:80,1:81:100:0,207,255	0/0:85,0:85:100:0,255,255	0/0:97,0:97:100:0,255,255	0/0:114,0:114:100:0,255,255	0/0:86,0:86:100:0,255,255	0/0:66,0:66:100:0,198,255	0/0:86,0:86:100:0,255,255	0/0:85,0:85:100:0,255,255	0/0:81,0:81:100:0,244,255	0/0:64,0:64:100:0,192,255	0/0:86,0:86:100:0,255,255	0/0:77,0:77:100:0,231,255	0/0:83,0:83:100:0,250,255	0/0:78,0:78:100:0,234,255	0/0:81,0:81:100:0,244,255	0/0:77,0:77:100:0,231,255	0/0:81,0:81:100:0,244,255	0/0:88,0:88:100:0,255,255	0/0:104,0:104:100:0,255,255	0/0:179,0:179:100:0,255,255	0/0:90,0:90:100:0,255,255	0/0:73,0:73:100:0,219,255	0/0:90,0:90:100:0,255,255	0/0:133,0:133:100:0,255,255	0/0:106,0:106:100:0,255,255	0/0:105,0:105:100:0,255,255	0/0:96,0:96:100:0,255,255	0/0:117,0:117:100:0,255,255	0/0:90,0:90:100:0,255,255	0/0:86,0:86:100:0,255,255	0/0:112,0:112:100:0,255,255	0/0:97,0:97:100:0,255,255	0/0:77,0:77:100:0,231,255	0/0:84,0:84:100:0,253,255	0/0:71,0:71:100:0,213,255	0/0:83,0:83:100:0,250,255	0/0:66,0:66:100:0,198,255	0/0:116,0:116:100:0,255,255	0/0:100,0:100:100:0,255,255	0/0:99,0:99:100:0,255,255	0/0:114,0:114:100:0,255,255	1/1:0,106:106:100:255,255,0	0/0:65,0:65:100:0,195,255	1/1:0,100:100:100:255,255,0	0/0:86,0:86:100:0,255,255	0/0:86,0:86:100:0,255,255	0/0:127,0:127:100:0,255,255	0/0:76,0:76:100:0,228,255	0/0:78,0:78:100:0,234,255	0/0:57,0:57:100:0,171,255	0/0:81,0:81:100:0,244,255	0/0:120,0:120:100:0,255,255	0/0:73,0:73:100:0,219,255	0/0:103,0:103:100:0,255,255	0/0:96,0:96:100:0,255,255	0/0:77,0:77:100:0,231,255	0/0:89,0:89:100:0,255,255	0/0:64,0:64:100:0,192,255	0/0:103,0:103:100:0,255,255	0/0:80,0:80:100:0,240,255	0/0:102,0:102:100:0,255,255	0/0:82,0:82:100:0,247,255	0/0:91,0:91:100:0,255,255	1/1:0,114:114:100:255,255,0	0/0:90,0:90:100:0,255,255	0/0:106,0:106:100:0,255,255	0/0:88,0:88:100:0,255,255	0/0:92,0:92:100:0,255,255	0/0:102,0:102:100:0,255,255	1/1:0,99:99:100:255,255,0	1/1:0,89:89:100:255,255,0	1/1:0,97:97:100:255,255,0	0/0:72,0:72:100:0,216,255	0/0:72,0:72:100:0,216,255	0/0:104,0:104:100:0,255,255	0/0:86,0:86:100:0,255,255	0/0:86,0:86:100:0,255,255	0/0:126,0:126:100:0,255,255	0/0:66,0:66:100:0,198,255	0/0:74,0:74:100:0,222,255	0/0:101,0:101:100:0,255,255	0/0:81,0:81:100:0,244,255	0/0:109,0:109:100:0,255,255	0/0:74,0:74:100:0,222,255	0/0:101,0:101:100:0,255,255	0/0:119,0:119:100:0,255,255	0/0:131,0:131:100:0,255,255	0/0:74,0:74:100:0,222,255	0/0:73,0:73:100:0,219,255	0/0:95,0:95:100:0,255,255	0/0:84,0:84:100:0,253,255	0/0:76,0:76:100:0,228,255	0/0:111,0:111:100:0,255,255	0/0:100,0:100:100:0,255,255	0/0:126,0:126:100:0,255,255	0/0:85,0:85:100:0,255,255	0/0:102,0:102:100:0,255,255	0/0:128,0:128:100:0,255,255	0/0:106,0:106:100:0,255,255	0/0:83,0:83:100:0,250,255	0/0:81,0:81:100:0,244,255	0/0:44,0:44:99:0,132,255	0/0:88,0:88:100:0,255,255	0/0:111,0:111:100:0,255,255	0/0:90,0:90:100:0,255,255	0/0:90,0:90:100:0,255,255	0/0:71,0:71:100:0,213,255	0/0:174,0:174:100:0,255,255	0/0:222,0:222:100:0,255,255	0/0:51,0:51:99:0,153,255	0/0:152,0:152:100:0,255,255	0/0:130,0:130:100:0,255,255	0/0:188,0:188:100:0,255,255	0/0:106,0:106:100:0,255,255	0/0:77,0:77:100:0,231,255	0/0:78,0:78:100:0,234,255	0/0:101,1:102:100:0,255,255	0/0:80,0:80:100:0,240,255	0/0:97,0:97:100:0,255,255	0/0:87,0:87:100:0,255,255	0/0:93,0:93:100:0,255,255	0/0:90,1:91:100:0,238,255	0/0:120,1:121:100:0,255,255	0/0:49,0:49:99:0,147,255	1/1:0,57:57:100:255,171,0	0/0:66,0:66:100:0,198,255	0/0:101,0:101:100:0,255,255	0/0:70,0:70:100:0,210,255	0/0:113,0:113:100:0,255,255	0/0:40,0:40:99:0,120,255	1/1:0,65:65:100:255,195,0
ARME14_CTG_20	243153	SARME14_CTG_20_243153	C	T	.	PASS	AB=0;ABP=0;AC=8;AF=0.0299625;AN=267;ANN=T|synonymous_variant|LOW|EKO05_010558-T1.cds|GENE_EKO05_010558-T1.cds|transcript|EKO05_010558-T1|protein_coding|2/2|c.1594C>T|p.Leu532Leu|1594/1626|1594/1626|532/541||,T|upstream_gene_variant|MODIFIER|EKO05_010559-T1.cds|GENE_EKO05_010559-T1.cds|transcript|EKO05_010559-T1|protein_coding||c.-1251C>T|||||1251|,T|downstream_gene_variant|MODIFIER|EKO05_010557-T1.cds|GENE_EKO05_010557-T1.cds|transcript|EKO05_010557-T1|protein_coding||c.*2840C>T|||||2840|,T|downstream_gene_variant|MODIFIER|EKO05_010560-T1.cds|GENE_EKO05_010560-T1.cds|transcript|EKO05_010560-T1|protein_coding||c.*3562G>A|||||3562|,T|intragenic_variant|MODIFIER|EKO05_010558|EKO05_010558|gene_variant|EKO05_010558|||n.243153C>T||||||;AO=569;CIGAR=1X;DPB=21601;DPRA=0.858183;EPP=34.613;EPPR=488.457;GTI=0;LEN=1;MEANALT=1.3;MQM=60;MQMR=59.9986;NS=267;NUMALT=1;ODDS=97.0472;PAIRED=1;PAIREDR=0.998666;PAO=0;PQA=0;PQR=0;PRO=0;QA=19482;QR=755985;RO=20986;RPL=311;RPP=13.7303;RPPR=286.081;RPR=258;RUN=1;SAF=300;SAP=6.67776;SAR=269;SRF=10342;SRP=12.4474;SRR=10644;TYPE=snp;technology.Illumina=1;DP=19481	GT:AD:DP:GQ:PL	0/0:75,0:75:100:0,225,255	0/0:81,0:81:100:0,244,255	0/0:90,0:90:100:0,255,255	0/0:37,0:37:99:0,111,255	0/0:79,0:79:100:0,237,255	0/0:80,0:80:100:0,240,255	0/0:82,1:83:100:0,213,255	0/0:82,0:82:100:0,247,255	0/0:109,0:109:100:0,255,255	0/0:65,0:65:100:0,195,255	0/0:89,0:89:100:0,255,255	0/0:96,0:96:100:0,255,255	0/0:37,0:37:99:0,111,255	1/1:0,60:60:100:255,180,0	1/1:0,65:65:100:255,195,0	0/0:63,0:63:100:0,189,255	1/1:0,86:86:100:255,255,0	0/0:46,0:46:99:0,138,255	1/1:0,79:79:100:255,237,0	0/0:86,0:86:100:0,255,255	0/0:72,0:72:100:0,216,255	0/0:65,0:65:100:0,195,255	0/0:60,0:60:100:0,180,255	0/0:99,0:99:100:0,255,255	1/1:0,51:51:99:255,153,0	0/0:69,0:69:100:0,207,255	1/1:0,76:76:100:255,228,0	0/0:64,0:64:100:0,192,255	1/1:0,78:78:100:255,234,0	1/1:0,72:72:100:255,216,0	0/0:80,0:80:100:0,240,255	0/0:54,0:54:100:0,162,255	0/0:67,0:67:100:0,201,255	0/0:54,0:54:100:0,162,255	0/0:68,0:68:100:0,204,255	0/0:85,0:85:100:0,255,255	0/0:58,0:58:100:0,174,255	0/0:80,0:80:100:0,240,255	0/0:71,0:71:100:0,213,255	0/0:67,0:67:100:0,201,255	0/0:55,0:55:100:0,165,255	0/0:72,0:72:100:0,216,255	0/0:59,0:59:100:0,177,255	0/0:79,0:79:100:0,237,255	0/0:85,0:85:100:0,255,255	0/0:54,0:54:100:0,162,255	0/0:60,0:60:100:0,180,255	0/0:73,0:73:100:0,219,255	0/0:56,0:56:100:0,168,255	0/0:323,0:323:100:0,255,255	0/0:68,0:68:100:0,204,255	0/0:55,0:55:100:0,165,255	0/0:86,0:86:100:0,255,255	0/0:57,0:57:100:0,171,255	0/0:72,0:72:100:0,216,255	0/0:74,0:74:100:0,222,255	0/0:74,0:74:100:0,222,255	0/0:57,0:57:100:0,171,255	0/0:58,0:58:100:0,174,255	0/0:60,0:60:100:0,180,255	0/0:68,0:68:100:0,204,255	0/0:65,0:65:100:0,195,255	0/0:72,0:72:100:0,216,255	0/0:45,0:45:99:0,135,255	0/0:85,0:85:100:0,255,255	0/0:47,0:47:99:0,141,255	0/0:54,0:54:100:0,162,255	0/0:54,0:54:100:0,162,255	0/0:55,0:55:100:0,165,255	0/0:124,0:124:100:0,255,255	0/0:43,0:43:99:0,129,255	0/0:48,0:48:99:0,144,255	0/0:62,0:62:100:0,186,255	0/0:65,0:65:100:0,195,255	0/0:91,0:91:100:0,255,255	0/0:52,0:52:99:0,156,255	0/0:64,0:64:100:0,192,255	0/0:71,0:71:100:0,213,255	0/0:69,0:69:100:0,207,255	0/0:91,0:91:100:0,255,255	0/0:64,0:64:100:0,192,255	0/0:93,0:93:100:0,255,255	0/0:66,0:66:100:0,198,255	0/0:74,0:74:100:0,222,255	0/0:85,0:85:100:0,255,255	0/0:61,0:61:100:0,183,255	0/0:84,0:84:100:0,253,255	0/0:60,0:60:100:0,180,255	0/0:100,0:100:100:0,255,255	0/0:102,0:102:100:0,255,255	0/0:67,0:67:100:0,201,255	0/0:83,0:83:100:0,250,255	0/0:97,0:97:100:0,255,255	0/0:56,0:56:100:0,168,255	0/0:83,0:83:100:0,250,255	0/0:64,0:64:100:0,192,255	0/0:62,0:62:100:0,186,255	0/0:46,0:46:99:0,138,255	0/0:58,0:58:100:0,174,255	0/0:56,0:56:100:0,168,255	0/0:87,0:87:100:0,255,255	0/0:79,0:79:100:0,237,255	0/0:131,0:131:100:0,255,255	0/0:76,0:76:100:0,228,255	0/0:94,0:94:100:0,255,255	0/0:84,0:84:100:0,253,255	0/0:108,0:108:100:0,255,255	0/0:74,0:74:100:0,222,255	0/0:77,0:77:100:0,231,255	0/0:99,0:99:100:0,255,255	0/0:90,0:90:100:0,255,255	0/0:67,0:67:100:0,201,255	0/0:75,0:75:100:0,225,255	0/0:81,0:81:100:0,244,255	0/0:80,0:80:100:0,240,255	0/0:85,0:85:100:0,255,255	0/0:86,0:86:100:0,255,255	0/0:112,0:112:100:0,255,255	0/0:137,0:137:100:0,255,255	0/0:91,0:91:100:0,255,255	0/0:83,0:83:100:0,250,255	0/0:76,0:76:100:0,228,255	0/0:112,0:112:100:0,255,255	0/0:115,0:115:100:0,255,255	0/0:113,0:113:100:0,255,255	0/0:114,0:114:100:0,255,255	0/0:92,0:92:100:0,255,255	0/0:79,0:79:100:0,237,255	0/0:80,0:80:100:0,240,255	0/0:98,0:98:100:0,255,255	0/0:76,0:76:100:0,228,255	0/0:93,0:93:100:0,255,255	0/0:91,0:91:100:0,255,255	0/0:80,0:80:100:0,240,255	0/0:79,0:79:100:0,237,255	0/0:81,0:81:100:0,244,255	0/0:91,0:91:100:0,255,255	0/0:111,0:111:100:0,255,255	0/0:93,0:93:100:0,255,255	0/0:106,0:106:100:0,255,255	0/0:100,0:100:100:0,255,255	0/0:71,0:71:100:0,213,255	0/0:111,0:111:100:0,255,255	0/0:86,0:86:100:0,255,255	0/0:82,0:82:100:0,247,255	0/0:131,0:131:100:0,255,255	0/0:89,0:89:100:0,255,255	0/0:73,0:73:100:0,219,255	0/0:73,0:73:100:0,219,255	0/0:81,0:81:100:0,244,255	0/0:116,0:116:100:0,255,255	0/0:93,0:93:100:0,255,255	0/0:130,0:130:100:0,255,255	0/0:107,0:107:100:0,255,255	0/0:69,0:69:100:0,207,255	0/0:105,0:105:100:0,255,255	0/0:109,0:109:100:0,255,255	0/0:106,0:106:100:0,255,255	0/0:84,0:84:100:0,253,255	0/0:104,0:104:100:0,255,255	0/0:70,0:70:100:0,210,255	0/0:110,0:110:100:0,255,255	0/0:129,0:129:100:0,255,255	0/0:113,0:113:100:0,255,255	0/0:83,0:83:100:0,250,255	0/0:80,0:80:100:0,240,255	0/0:94,0:94:100:0,255,255	0/0:91,0:91:100:0,255,255	0/0:95,0:95:100:0,255,255	0/0:109,0:109:100:0,255,255	0/0:105,0:105:100:0,255,255	0/0:91,0:91:100:0,255,255	0/0:67,0:67:100:0,201,255	0/0:110,0:110:100:0,255,255	0/0:64,0:64:100:0,192,255	0/0:80,0:80:100:0,240,255	0/0:142,0:142:100:0,255,255	0/0:66,0:66:100:0,198,255	0/0:85,0:85:100:0,255,255	0/0:99,0:99:100:0,255,255	0/0:89,0:89:100:0,255,255	0/0:102,0:102:100:0,255,255	0/0:77,0:77:100:0,231,255	0/0:85,0:85:100:0,255,255	0/0:87,0:87:100:0,255,255	0/0:100,0:100:100:0,255,255	0/0:107,0:107:100:0,255,255	0/0:63,0:63:100:0,189,255	0/0:98,0:98:100:0,255,255	0/0:76,0:76:100:0,228,255	0/0:70,0:70:100:0,210,255	0/0:86,0:86:100:0,255,255	0/0:105,0:105:100:0,255,255	0/0:139,0:139:100:0,255,255	0/0:82,0:82:100:0,247,255	0/0:134,0:134:100:0,255,255	0/0:126,0:126:100:0,255,255	0/0:70,0:70:100:0,210,255	0/0:99,0:99:100:0,255,255	0/0:82,0:82:100:0,247,255	0/0:62,0:62:100:0,186,255	0/0:89,0:89:100:0,255,255	0/0:125,0:125:100:0,255,255	0/0:101,0:101:100:0,255,255	0/0:73,0:73:100:0,219,255	0/0:90,0:90:100:0,255,255	0/0:188,0:188:100:0,255,255	0/0:215,0:215:100:0,255,255	0/0:76,0:76:100:0,228,255	0/0:193,0:193:100:0,255,255	0/0:121,0:121:100:0,255,255	0/0:193,0:193:100:0,255,255	0/0:84,0:84:100:0,253,255	0/0:46,0:46:99:0,138,255	0/0:79,0:79:100:0,237,255	0/0:98,0:98:100:0,255,255	0/0:74,0:74:100:0,222,255	0/0:75,0:75:100:0,225,255	0/0:65,0:65:100:0,195,255	0/0:76,0:76:100:0,228,255	0/0:89,0:89:100:0,255,255	0/0:105,0:105:100:0,255,255	0/0:45,0:45:99:0,135,255	0/0:79,0:79:100:0,237,255	0/0:52,0:52:99:0,156,255	0/0:82,0:82:100:0,247,255	0/0:67,0:67:100:0,201,255	0/0:111,0:111:100:0,255,255	0/0:57,0:57:100:0,171,255	0/0:74,0:74:100:0,222,255
ARME14_CTG_20	279661	SARME14_CTG_20_279661	C	T	.	PASS	AB=0;ABP=0;AC=3;AF=0.011236;AN=267;ANN=T|upstream_gene_variant|MODIFIER|EKO05_010569-T1.cds|GENE_EKO05_010569-T1.cds|transcript|EKO05_010569-T1|protein_coding||c.-14G>A|||||14|,T|upstream_gene_variant|MODIFIER|EKO05_010570-T1.cds|GENE_EKO05_010570-T1.cds|transcript|EKO05_010570-T1|protein_coding||c.-777C>T|||||777|,T|downstream_gene_variant|MODIFIER|EKO05_010568-T1.cds|GENE_EKO05_010568-T1.cds|transcript|EKO05_010568-T1|protein_coding||c.*2114C>T|||||2114|,T|intergenic_region|MODIFIER|EKO05_010569-EKO05_010570|EKO05_010569-EKO05_010570|intergenic_region|EKO05_010569-EKO05_010570|||n.279661C>T||||||;AO=411;CIGAR=1X;DPB=25293;DPRA=1.03292;EPP=3.05785;EPPR=520.545;GTI=0;LEN=1;MEANALT=1.15385;MQM=60;MQMR=59.998;NS=267;NUMALT=1;ODDS=17.0145;PAIRED=1;PAIREDR=0.998792;PAO=0;PQA=0;PQR=0;PRO=0;QA=14578;QR=893818;RO=24837;RPL=223;RPP=9.48245;RPPR=605.45;RPR=188;RUN=1;SAF=226;SAP=11.8917;SAR=185;SRF=13463;SRP=384.543;SRR=11374;TYPE=snp;technology.Illumina=1;DP=22930	GT:AD:DP:GQ:PL	0/0:79,0:79:100:0,237,255	0/0:102,1:103:100:0,255,255	0/0:84,0:84:100:0,253,255	0/0:26,0:26:99:0,78,255	0/0:107,0:107:100:0,255,255	0/0:79,0:79:100:0,237,255	0/0:107,0:107:100:0,255,255	0/0:91,1:92:100:0,241,255	0/0:109,0:109:100:0,255,255	0/0:48,0:48:99:0,144,255	0/0:143,1:144:100:0,255,255	0/0:79,1:80:100:0,204,255	0/0:39,0:39:99:0,117,255	0/0:90,0:90:100:0,255,255	0/0:81,0:81:100:0,244,255	0/0:77,0:77:100:0,231,255	0/0:87,0:87:100:0,255,255	0/0:68,0:68:100:0,204,255	0/0:91,0:91:100:0,255,255	0/0:102,0:102:100:0,255,255	0/0:78,0:78:100:0,234,255	0/0:85,0:85:100:0,255,255	0/0:82,0:82:100:0,247,255	0/0:79,0:79:100:0,237,255	0/0:80,0:80:100:0,240,255	0/0:81,0:81:100:0,244,255	0/0:94,0:94:100:0,255,255	0/0:69,0:69:100:0,207,255	0/0:96,0:96:100:0,255,255	0/0:76,0:76:100:0,228,255	0/0:82,0:82:100:0,247,255	0/0:57,0:57:100:0,171,255	0/0:86,0:86:100:0,255,255	0/0:105,0:105:100:0,255,255	0/0:81,0:81:100:0,244,255	0/0:114,0:114:100:0,255,255	0/0:85,0:85:100:0,255,255	0/0:97,0:97:100:0,255,255	0/0:64,0:64:100:0,192,255	0/0:76,0:76:100:0,228,255	0/0:83,0:83:100:0,250,255	0/0:97,0:97:100:0,255,255	0/0:78,0:78:100:0,234,255	0/0:77,0:77:100:0,231,255	0/0:109,0:109:100:0,255,255	0/0:72,0:72:100:0,216,255	0/0:73,0:73:100:0,219,255	0/0:84,0:84:100:0,253,255	0/0:91,0:91:100:0,255,255	0/0:371,0:371:100:0,255,255	0/0:104,0:104:100:0,255,255	0/0:61,0:61:100:0,183,255	0/0:98,0:98:100:0,255,255	0/0:92,0:92:100:0,255,255	0/0:76,0:76:100:0,228,255	0/0:75,0:75:100:0,225,255	0/0:107,0:107:100:0,255,255	0/0:61,0:61:100:0,183,255	0/0:85,0:85:100:0,255,255	0/0:73,0:73:100:0,219,255	0/0:105,0:105:100:0,255,255	0/0:77,0:77:100:0,231,255	0/0:100,0:100:100:0,255,255	0/0:63,0:63:100:0,189,255	0/0:86,0:86:100:0,255,255	0/0:54,0:54:100:0,162,255	0/0:72,0:72:100:0,216,255	0/0:58,0:58:100:0,174,255	0/0:77,0:77:100:0,231,255	0/0:167,0:167:100:0,255,255	0/0:60,0:60:100:0,180,255	0/0:83,0:83:100:0,250,255	0/0:72,0:72:100:0,216,255	0/0:75,0:75:100:0,225,255	0/0:103,0:103:100:0,255,255	0/0:76,0:76:100:0,228,255	0/0:62,0:62:100:0,186,255	0/0:80,0:80:100:0,240,255	0/0:92,0:92:100:0,255,255	0/0:101,0:101:100:0,255,255	0/0:73,0:73:100:0,219,255	0/0:113,0:113:100:0,255,255	0/0:79,0:79:100:0,237,255	0/0:89,0:89:100:0,255,255	0/0:99,0:99:100:0,255,255	0/0:71,0:71:100:0,213,255	0/0:105,0:105:100:0,255,255	0/0:66,0:66:100:0,198,255	0/0:107,0:107:100:0,255,255	0/0:108,0:108:100:0,255,255	0/0:87,0:87:100:0,255,255	0/0:95,0:95:100:0,255,255	0/0:96,0:96:100:0,255,255	0/0:65,0:65:100:0,195,255	0/0:92,0:92:100:0,255,255	0/0:65,0:65:100:0,195,255	0/0:73,0:73:100:0,219,255	0/0:58,0:58:100:0,174,255	0/0:93,0:93:100:0,255,255	0/0:88,0:88:100:0,255,255	0/0:85,2:87:100:0,190,255	0/0:100,0:100:100:0,255,255	0/0:146,0:146:100:0,255,255	0/0:102,0:102:100:0,255,255	0/0:96,0:96:100:0,255,255	0/0:104,0:104:100:0,255,255	0/0:103,0:103:100:0,255,255	0/0:117,0:117:100:0,255,255	0/0:82,0:82:100:0,247,255	0/0:125,0:125:100:0,255,255	0/0:124,0:124:100:0,255,255	0/0:89,0:89:100:0,255,255	0/0:104,0:104:100:0,255,255	0/0:89,0:89:100:0,255,255	0/0:120,0:120:100:0,255,255	0/0:87,0:87:100:0,255,255	0/0:99,0:99:100:0,255,255	0/0:134,0:134:100:0,255,255	0/0:133,0:133:100:0,255,255	0/0:80,0:80:100:0,240,255	0/0:115,0:115:100:0,255,255	0/0:93,0:93:100:0,255,255	0/0:136,0:136:100:0,255,255	0/0:124,0:124:100:0,255,255	0/0:132,0:132:100:0,255,255	0/0:120,0:120:100:0,255,255	0/0:134,0:134:100:0,255,255	0/0:132,0:132:100:0,255,255	0/0:121,0:121:100:0,255,255	0/0:108,0:108:100:0,255,255	0/0:114,0:114:100:0,255,255	0/0:90,0:90:100:0,255,255	0/0:110,0:110:100:0,255,255	0/0:119,0:119:100:0,255,255	0/0:117,0:117:100:0,255,255	0/0:97,0:97:100:0,255,255	0/0:115,0:115:100:0,255,255	0/0:142,0:142:100:0,255,255	0/0:126,0:126:100:0,255,255	0/0:114,0:114:100:0,255,255	0/0:115,0:115:100:0,255,255	0/0:91,0:91:100:0,255,255	0/0:111,0:111:100:0,255,255	0/0:128,0:128:100:0,255,255	0/0:124,0:124:100:0,255,255	0/0:130,0:130:100:0,255,255	0/0:79,0:79:100:0,237,255	0/0:103,0:103:100:0,255,255	0/0:79,0:79:100:0,237,255	0/0:116,0:116:100:0,255,255	0/0:114,0:114:100:0,255,255	0/0:82,0:82:100:0,247,255	0/0:159,0:159:100:0,255,255	0/0:118,0:118:100:0,255,255	0/0:90,0:90:100:0,255,255	0/0:120,0:120:100:0,255,255	0/0:107,0:107:100:0,255,255	0/0:111,0:111:100:0,255,255	0/0:91,0:91:100:0,255,255	0/0:146,0:146:100:0,255,255	0/0:71,0:71:100:0,213,255	0/0:130,0:130:100:0,255,255	0/0:146,0:146:100:0,255,255	0/0:126,0:126:100:0,255,255	0/0:116,0:116:100:0,255,255	0/0:108,0:108:100:0,255,255	0/0:109,0:109:100:0,255,255	0/0:83,0:83:100:0,250,255	1/1:0,137:137:100:255,255,0	1/1:0,144:144:100:255,255,0	1/1:0,119:119:100:255,255,0	0/0:106,0:106:100:0,255,255	0/0:79,0:79:100:0,237,255	0/0:119,0:119:100:0,255,255	0/0:92,0:92:100:0,255,255	0/0:83,0:83:100:0,250,255	0/0:178,0:178:100:0,255,255	0/0:72,0:72:100:0,216,255	0/0:85,0:85:100:0,255,255	0/0:127,0:127:100:0,255,255	0/0:97,0:97:100:0,255,255	0/0:115,0:115:100:0,255,255	0/0:128,0:128:100:0,255,255	0/0:133,0:133:100:0,255,255	0/0:108,0:108:100:0,255,255	0/0:141,0:141:100:0,255,255	0/0:101,0:101:100:0,255,255	0/0:94,0:94:100:0,255,255	0/0:101,0:101:100:0,255,255	0/0:91,1:92:100:0,241,255	0/0:89,0:89:100:0,255,255	0/0:136,0:136:100:0,255,255	0/0:98,0:98:100:0,255,255	0/0:104,0:104:100:0,255,255	0/0:103,0:103:100:0,255,255	0/0:137,0:137:100:0,255,255	0/0:149,0:149:100:0,255,255	0/0:94,0:94:100:0,255,255	0/0:99,0:99:100:0,255,255	0/0:114,0:114:100:0,255,255	0/0:58,0:58:100:0,174,255	0/0:128,0:128:100:0,255,255	0/0:131,0:131:100:0,255,255	0/0:121,0:121:100:0,255,255	0/0:96,0:96:100:0,255,255	0/0:87,0:87:100:0,255,255	0/0:209,0:209:100:0,255,255	0/0:222,0:222:100:0,255,255	0/0:75,0:75:100:0,225,255	0/0:184,0:184:100:0,255,255	0/0:141,0:141:100:0,255,255	0/0:215,0:215:100:0,255,255	0/0:80,0:80:100:0,240,255	0/0:77,0:77:100:0,231,255	0/0:66,0:66:100:0,198,255	0/0:86,1:87:100:0,226,255	0/0:72,1:73:100:0,184,255	0/0:83,0:83:100:0,250,255	0/0:86,0:86:100:0,255,255	0/0:62,0:62:100:0,186,255	0/0:79,0:79:100:0,237,255	0/0:113,0:113:100:0,255,255	0/0:51,0:51:99:0,153,255	0/0:53,0:53:99:0,159,255	0/0:59,0:59:100:0,177,255	0/0:99,0:99:100:0,255,255	0/0:78,0:78:100:0,234,255	0/0:117,0:117:100:0,255,255	0/0:58,0:58:100:0,174,255	0/0:73,0:73:100:0,219,255
ARME14_CTG_20	287869	SARME14_CTG_20_287869	A	G	.	PASS	AB=0;ABP=0;AC=4;AF=0.0149813;AN=267;ANN=G|upstream_gene_variant|MODIFIER|EKO05_010574-T1.cds|GENE_EKO05_010574-T1.cds|transcript|EKO05_010574-T1|protein_coding||c.-3879A>G|||||3879|,G|downstream_gene_variant|MODIFIER|EKO05_010571|EKO05_010571|transcript|EKO05_010571-T1|protein_coding||c.*829A>G|||||829|,G|downstream_gene_variant|MODIFIER|EKO05_010572-T1.cds|GENE_EKO05_010572-T1.cds|transcript|EKO05_010572-T1|protein_coding||c.*200T>C|||||200|,G|downstream_gene_variant|MODIFIER|EKO05_010573-T1.cds|GENE_EKO05_010573-T1.cds|transcript|EKO05_010573-T1|protein_coding||c.*1457T>C|||||1457|,G|intergenic_region|MODIFIER|EKO05_010571-EKO05_010572|EKO05_010571-EKO05_010572|intergenic_region|EKO05_010571-EKO05_010572|||n.287869A>G||||||;AO=415;CIGAR=1X;DPB=24963;DPRA=1.0255;EPP=44.4566;EPPR=2584.67;GTI=0;LEN=1;MEANALT=1.52273;MQM=59.9711;MQMR=59.986;NS=267;NUMALT=1;ODDS=63.5744;PAIRED=0.99759;PAIREDR=0.998771;PAO=0;PQA=0;PQR=0;PRO=0;QA=13884;QR=842618;RO=24409;RPL=283;RPP=122.316;RPPR=3716.68;RPR=132;RUN=1;SAF=278;SAP=107.037;SAR=137;SRF=15194;SRP=3183.26;SRR=9215;TYPE=snp;technology.Illumina=1;DP=22740	GT:AD:DP:GQ:PL	0/0:84,1:85:100:0,219,255	0/0:102,0:102:100:0,255,255	0/0:91,0:91:100:0,255,255	0/0:38,0:38:99:0,114,255	0/0:103,0:103:100:0,255,255	0/0:78,2:80:100:0,169,255	0/0:93,2:95:100:0,214,255	0/0:80,1:81:100:0,207,255	0/0:112,0:112:100:0,255,255	0/0:86,1:87:100:0,226,255	0/0:100,1:101:100:0,255,255	0/0:95,1:96:100:0,253,255	0/0:40,0:40:99:0,120,255	0/0:81,0:81:100:0,244,255	0/0:92,0:92:100:0,255,255	0/0:63,0:63:100:0,189,255	0/0:105,0:105:100:0,255,255	0/0:62,0:62:100:0,186,255	0/0:91,0:91:100:0,255,255	0/0:100,0:100:100:0,255,255	0/0:78,0:78:100:0,234,255	0/0:76,0:76:100:0,228,255	0/0:72,0:72:100:0,216,255	0/0:119,0:119:100:0,255,255	0/0:72,0:72:100:0,216,255	0/0:83,0:83:100:0,250,255	0/0:84,0:84:100:0,253,255	0/0:74,0:74:100:0,222,255	0/0:101,0:101:100:0,255,255	0/0:78,0:78:100:0,234,255	0/0:99,0:99:100:0,255,255	0/0:62,0:62:100:0,186,255	0/0:90,0:90:100:0,255,255	0/0:89,0:89:100:0,255,255	0/0:88,0:88:100:0,255,255	0/0:80,0:80:100:0,240,255	0/0:87,0:87:100:0,255,255	0/0:94,0:94:100:0,255,255	0/0:86,0:86:100:0,255,255	0/0:61,0:61:100:0,183,255	0/0:66,0:66:100:0,198,255	0/0:98,0:98:100:0,255,255	1/1:0,74:74:100:255,222,0	0/0:83,0:83:100:0,250,255	0/0:111,0:111:100:0,255,255	0/0:84,0:84:100:0,253,255	0/0:53,0:53:99:0,159,255	0/0:77,0:77:100:0,231,255	0/0:90,0:90:100:0,255,255	0/0:390,0:390:100:0,255,255	0/0:90,0:90:100:0,255,255	0/0:90,1:91:100:0,238,255	0/0:88,0:88:100:0,255,255	0/0:69,0:69:100:0,207,255	0/0:63,0:63:100:0,189,255	0/0:60,1:61:99:0,147,255	0/0:103,0:103:100:0,255,255	0/0:71,0:71:100:0,213,255	0/0:80,0:80:100:0,240,255	0/0:69,0:69:100:0,207,255	0/0:101,0:101:100:0,255,255	0/0:65,0:65:100:0,195,255	0/0:74,0:74:100:0,222,255	0/0:65,0:65:100:0,195,255	0/0:81,0:81:100:0,244,255	0/0:47,0:47:99:0,141,255	0/0:68,0:68:100:0,204,255	0/0:65,0:65:100:0,195,255	0/0:76,0:76:100:0,228,255	0/0:141,0:141:100:0,255,255	0/0:60,0:60:100:0,180,255	0/0:76,0:76:100:0,228,255	0/0:74,1:75:100:0,190,255	0/0:89,0:89:100:0,255,255	0/0:129,0:129:100:0,255,255	0/0:89,0:89:100:0,255,255	0/0:75,0:75:100:0,225,255	0/0:90,0:90:100:0,255,255	0/0:93,0:93:100:0,255,255	0/0:103,0:103:100:0,255,255	0/0:64,0:64:100:0,192,255	0/0:105,0:105:100:0,255,255	0/0:67,1:68:100:0,169,255	0/0:66,0:66:100:0,198,255	0/0:102,0:102:100:0,255,255	0/0:76,1:77:100:0,196,255	0/0:96,0:96:100:0,255,255	0/0:76,0:76:100:0,228,255	0/0:101,0:101:100:0,255,255	0/0:97,0:97:100:0,255,255	0/0:69,0:69:100:0,207,255	0/0:107,0:107:100:0,255,255	0/0:102,0:102:100:0,255,255	0/0:59,0:59:100:0,177,255	0/0:94,0:94:100:0,255,255	0/0:62,0:62:100:0,186,255	0/0:71,0:71:100:0,213,255	0/0:75,0:75:100:0,225,255	0/0:99,0:99:100:0,255,255	0/0:68,0:68:100:0,204,255	0/0:95,0:95:100:0,255,255	0/0:98,0:98:100:0,255,255	0/0:135,0:135:100:0,255,255	0/0:84,0:84:100:0,253,255	0/0:96,0:96:100:0,255,255	0/0:90,0:90:100:0,255,255	0/0:106,0:106:100:0,255,255	0/0:100,0:100:100:0,255,255	0/0:95,0:95:100:0,255,255	0/0:113,0:113:100:0,255,255	0/0:116,0:116:100:0,255,255	0/0:95,0:95:100:0,255,255	0/0:111,0:111:100:0,255,255	0/0:95,0:95:100:0,255,255	0/0:100,0:100:100:0,255,255	0/0:106,0:106:100:0,255,255	0/0:105,0:105:100:0,255,255	0/0:148,0:148:100:0,255,255	0/0:161,0:161:100:0,255,255	0/0:86,0:86:100:0,255,255	0/0:102,0:102:100:0,255,255	0/0:112,0:112:100:0,255,255	0/0:147,0:147:100:0,255,255	0/0:153,0:153:100:0,255,255	0/0:122,0:122:100:0,255,255	0/0:107,1:108:100:0,255,255	0/0:149,0:149:100:0,255,255	0/0:135,0:135:100:0,255,255	0/0:94,0:94:100:0,255,255	0/0:104,0:104:100:0,255,255	0/0:96,0:96:100:0,255,255	0/0:96,0:96:100:0,255,255	0/0:116,0:116:100:0,255,255	0/0:109,0:109:100:0,255,255	0/0:108,0:108:100:0,255,255	0/0:100,0:100:100:0,255,255	0/0:119,0:119:100:0,255,255	0/0:119,0:119:100:0,255,255	0/0:110,0:110:100:0,255,255	0/0:107,0:107:100:0,255,255	0/0:125,0:125:100:0,255,255	0/0:85,2:87:100:0,190,255	0/0:126,0:126:100:0,255,255	0/0:107,0:107:100:0,255,255	0/0:118,0:118:100:0,255,255	0/0:141,0:141:100:0,255,255	0/0:85,0:85:100:0,255,255	0/0:87,0:87:100:0,255,255	0/0:85,1:86:100:0,223,255	1/1:0,86:86:100:255,255,0	0/0:126,0:126:100:0,255,255	1/1:0,114:114:100:255,255,0	0/0:138,0:138:100:0,255,255	0/0:135,0:135:100:0,255,255	0/0:85,0:85:100:0,255,255	0/0:123,0:123:100:0,255,255	0/0:118,0:118:100:0,255,255	0/0:118,0:118:100:0,255,255	0/0:131,0:131:100:0,255,255	0/0:135,0:135:100:0,255,255	0/0:82,0:82:100:0,247,255	0/0:107,0:107:100:0,255,255	0/0:131,0:131:100:0,255,255	0/0:113,0:113:100:0,255,255	0/0:118,0:118:100:0,255,255	0/0:111,0:111:100:0,255,255	0/0:132,1:133:100:0,255,255	0/0:94,0:94:100:0,255,255	0/0:143,0:143:100:0,255,255	0/0:143,0:143:100:0,255,255	0/0:122,0:122:100:0,255,255	0/0:111,0:111:100:0,255,255	0/0:102,0:102:100:0,255,255	0/0:118,0:118:100:0,255,255	0/0:104,0:104:100:0,255,255	0/0:88,0:88:100:0,255,255	0/0:157,0:157:100:0,255,255	0/0:78,0:78:100:0,234,255	0/0:95,0:95:100:0,255,255	0/0:108,0:108:100:0,255,255	1/1:0,90:90:100:255,255,0	0/0:116,0:116:100:0,255,255	0/0:95,0:95:100:0,255,255	0/0:104,1:105:100:0,255,255	0/0:127,0:127:100:0,255,255	0/0:146,0:146:100:0,255,255	0/0:117,1:118:100:0,255,255	0/0:87,0:87:100:0,255,255	0/0:102,0:102:100:0,255,255	0/0:85,0:85:100:0,255,255	0/0:96,0:96:100:0,255,255	0/0:123,0:123:100:0,255,255	0/0:129,0:129:100:0,255,255	0/0:141,0:141:100:0,255,255	0/0:97,0:97:100:0,255,255	0/0:133,1:134:100:0,255,255	0/0:154,0:154:100:0,255,255	0/0:99,0:99:100:0,255,255	0/0:93,1:94:100:0,247,255	0/0:122,0:122:100:0,255,255	0/0:79,0:79:100:0,237,255	0/0:114,0:114:100:0,255,255	0/0:146,0:146:100:0,255,255	0/0:108,0:108:100:0,255,255	0/0:120,0:120:100:0,255,255	0/0:96,0:96:100:0,255,255	0/0:159,1:160:100:0,255,255	0/0:209,2:211:100:0,255,255	0/0:51,1:52:99:0,120,255	0/0:156,2:158:100:0,255,255	0/0:128,2:130:100:0,255,255	0/0:171,1:172:100:0,255,255	0/0:78,1:79:100:0,202,255	0/0:76,2:78:100:0,163,255	0/0:83,1:84:100:0,216,255	0/0:94,2:96:100:0,217,255	0/0:69,0:69:100:0,207,255	0/0:70,0:70:100:0,210,255	0/0:77,0:77:100:0,231,255	0/0:85,0:85:100:0,255,255	0/0:85,0:85:100:0,255,255	0/0:97,0:97:100:0,255,255	0/0:45,0:45:99:0,135,255	0/0:51,0:51:99:0,153,255	0/0:61,0:61:100:0,183,255	0/0:97,0:97:100:0,255,255	0/0:63,0:63:100:0,189,255	0/0:107,0:107:100:0,255,255	0/0:50,0:50:99:0,150,255	0/0:61,0:61:100:0,183,255
ARME14_CTG_20	315493	SARME14_CTG_20_315493	A	C	.	PASS	AB=0;ABP=0;AC=68;AF=0.254682;AN=267;ANN=C|upstream_gene_variant|MODIFIER|EKO05_010581-T1.cds|GENE_EKO05_010581-T1.cds|transcript|EKO05_010581-T1|protein_coding||c.-4922T>G|||||4922|,C|downstream_gene_variant|MODIFIER|EKO05_010582-T1.cds|GENE_EKO05_010582-T1.cds|transcript|EKO05_010582-T1|protein_coding||c.*2790A>C|||||2790|,C|intergenic_region|MODIFIER|EKO05_010582-EKO05_010583|EKO05_010582-EKO05_010583|intergenic_region|EKO05_010582-EKO05_010583|||n.315493A>C||||||;AO=901;CIGAR=1X;DPB=19729;DPRA=0.228625;EPP=122.861;EPPR=3162.71;GTI=19;LEN=1;MEANALT=1.05128;MQM=47.6138;MQMR=59.9591;NS=267;NUMALT=1;ODDS=1.09454;PAIRED=0.81798;PAIREDR=0.999096;PAO=0;PQA=0;PQR=0;PRO=0;QA=32345;QR=684870;RO=18798;RPL=899;RPP=1942.17;RPPR=1713.47;RPR=2;RUN=1;SAF=337;SAP=127.199;SAR=564;SRF=10073;SRP=212.915;SRR=8725;TYPE=snp;technology.Illumina=1;DP=16978	GT:AD:DP:GQ:PL	0/0:87,0:87:100:0,255,255	0/0:163,0:163:100:0,255,255	0/0:92,1:93:100:0,244,255	0/0:30,0:30:99:0,90,255	0/0:114,0:114:100:0,255,255	1/1:0,22:22:99:255,66,0	1/1:2,23:25:67:255,3,0	1/1:0,21:21:99:255,63,0	0/0:169,0:169:100:0,255,255	0/0:79,0:79:100:0,237,255	0/0:140,0:140:100:0,255,255	0/0:103,2:105:100:0,243,255	0/0:55,0:55:100:0,165,255	0/0:72,0:72:100:0,216,255	0/0:105,0:105:100:0,255,255	0/0:62,0:62:100:0,186,255	0/0:89,0:89:100:0,255,255	0/0:62,1:63:99:0,153,255	0/0:84,0:84:100:0,253,255	0/0:91,0:91:100:0,255,255	0/0:68,0:68:100:0,204,255	0/0:61,0:61:100:0,183,255	0/0:61,0:61:100:0,183,255	0/0:111,0:111:100:0,255,255	0/0:59,0:59:100:0,177,255	0/0:83,0:83:100:0,250,255	0/0:85,0:85:100:0,255,255	0/0:51,0:51:99:0,153,255	0/0:94,0:94:100:0,255,255	0/0:73,1:74:100:0,187,255	0/0:93,0:93:100:0,255,255	0/0:65,0:65:100:0,195,255	0/0:89,0:89:100:0,255,255	1/1:0,12:12:99:255,36,0	1/1:0,6:6:98:216,18,0	0/0:78,0:78:100:0,234,255	./.:0,0:0	1/1:0,13:13:99:255,39,0	1/1:0,10:10:99:255,30,0	0/0:62,0:62:100:0,186,255	0/0:53,0:53:99:0,159,255	0/0:95,0:95:100:0,255,255	0/0:52,0:52:99:0,156,255	0/0:60,0:60:100:0,180,255	0/0:85,0:85:100:0,255,255	0/0:62,0:62:100:0,186,255	0/0:59,1:60:99:0,144,255	0/0:71,0:71:100:0,213,255	0/0:98,0:98:100:0,255,255	0/0:354,0:354:100:0,255,255	0/0:88,0:88:100:0,255,255	0/0:61,0:61:100:0,183,255	1/1:0,7:7:99:252,21,0	1/1:0,9:9:99:255,27,0	1/1:0,15:15:99:255,45,0	./.:0,0:0	1/1:0,9:9:99:255,27,0	1/1:0,9:9:99:255,27,0	1/1:0,9:9:99:255,27,0	./.:0,0:0	1/1:0,15:15:99:255,45,0	1/1:0,16:16:99:255,48,0	1/1:0,8:8:99:255,24,0	1/1:1,10:11:66:255,0,3	1/1:0,8:8:99:255,24,0	1/1:0,7:7:99:252,21,0	./.:0,0:0	1/1:0,10:10:99:255,30,0	0/0:67,0:67:100:0,201,255	0/0:125,0:125:100:0,255,255	1/1:0,12:12:99:255,36,0	0/0:80,0:80:100:0,240,255	1/1:0,12:12:99:255,36,0	1/1:0,10:10:99:255,30,0	0/0:110,0:110:100:0,255,255	0/0:81,0:81:100:0,244,255	0/0:88,0:88:100:0,255,255	0/0:80,0:80:100:0,240,255	0/0:95,0:95:100:0,255,255	0/0:86,0:86:100:0,255,255	0/0:72,0:72:100:0,216,255	0/0:100,0:100:100:0,255,255	0/0:60,0:60:100:0,180,255	0/0:84,0:84:100:0,253,255	0/0:117,0:117:100:0,255,255	0/0:67,0:67:100:0,201,255	0/0:83,0:83:100:0,250,255	0/0:68,0:68:100:0,204,255	0/0:88,0:88:100:0,255,255	0/0:74,0:74:100:0,222,255	0/0:60,0:60:100:0,180,255	1/1:0,10:10:99:255,30,0	1/1:0,12:12:99:255,36,0	0/0:34,3:37:68:0,3,255	0/0:83,0:83:100:0,250,255	0/0:81,0:81:100:0,244,255	1/1:0,16:16:99:255,48,0	1/1:0,10:10:99:255,30,0	1/1:0,10:10:99:255,30,0	0/0:63,0:63:100:0,189,255	0/0:67,0:67:100:0,201,255	0/0:95,0:95:100:0,255,255	0/0:109,0:109:100:0,255,255	0/0:86,0:86:100:0,255,255	0/0:67,0:67:100:0,201,255	0/0:75,0:75:100:0,225,255	0/0:70,1:71:100:0,178,255	0/0:89,0:89:100:0,255,255	0/0:81,0:81:100:0,244,255	1/1:0,15:15:99:255,45,0	0/0:99,0:99:100:0,255,255	0/0:73,0:73:100:0,219,255	0/0:88,0:88:100:0,255,255	0/0:95,0:95:100:0,255,255	1/1:0,13:13:99:255,39,0	0/0:77,0:77:100:0,231,255	0/0:87,0:87:100:0,255,255	0/0:108,1:109:100:0,255,255	1/1:0,21:21:99:255,63,0	0/0:85,0:85:100:0,255,255	0/0:102,0:102:100:0,255,255	1/1:0,14:14:99:255,42,0	1/1:12,20:32:100:255,0,255	0/0:125,0:125:100:0,255,255	0/0:146,0:146:100:0,255,255	0/0:131,0:131:100:0,255,255	0/0:130,0:130:100:0,255,255	0/0:103,0:103:100:0,255,255	1/1:0,10:10:99:255,30,0	0/0:88,0:88:100:0,255,255	1/1:0,10:10:99:255,30,0	1/1:0,11:11:99:255,33,0	0/0:117,0:117:100:0,255,255	0/0:89,0:89:100:0,255,255	0/0:96,0:96:100:0,255,255	0/0:70,0:70:100:0,210,255	0/0:103,0:103:100:0,255,255	0/0:132,0:132:100:0,255,255	0/0:116,0:116:100:0,255,255	0/0:106,0:106:100:0,255,255	0/0:127,0:127:100:0,255,255	0/0:76,0:76:100:0,228,255	0/0:116,0:116:100:0,255,255	0/0:108,0:108:100:0,255,255	0/0:79,0:79:100:0,237,255	0/0:111,0:111:100:0,255,255	0/0:73,0:73:100:0,219,255	0/0:94,0:94:100:0,255,255	0/0:79,0:79:100:0,237,255	0/0:77,0:77:100:0,231,255	0/0:119,0:119:100:0,255,255	0/0:91,0:91:100:0,255,255	0/0:123,0:123:100:0,255,255	0/0:117,0:117:100:0,255,255	0/0:123,0:123:100:0,255,255	0/0:119,0:119:100:0,255,255	0/0:89,0:89:100:0,255,255	0/0:93,0:93:100:0,255,255	0/0:71,0:71:100:0,213,255	0/0:114,0:114:100:0,255,255	0/0:85,0:85:100:0,255,255	0/0:121,0:121:100:0,255,255	0/0:137,0:137:100:0,255,255	0/0:137,0:137:100:0,255,255	1/1:0,16:16:99:255,48,0	1/1:0,12:12:99:255,36,0	1/1:0,19:19:99:255,57,0	1/1:0,14:14:99:255,42,0	0/0:117,0:117:100:0,255,255	0/0:134,0:134:100:0,255,255	0/0:96,0:96:100:0,255,255	0/0:76,0:76:100:0,228,255	0/0:68,0:68:100:0,204,255	0/0:118,0:118:100:0,255,255	0/0:89,0:89:100:0,255,255	1/1:0,17:17:99:255,51,0	1/1:0,25:25:99:255,75,0	0/0:62,0:62:100:0,186,255	0/0:97,0:97:100:0,255,255	0/0:91,0:91:100:0,255,255	0/0:86,0:86:100:0,255,255	0/0:98,0:98:100:0,255,255	1/1:0,14:14:99:255,42,0	1/1:0,16:16:99:255,48,0	0/0:144,0:144:100:0,255,255	1/1:0,22:22:99:255,66,0	1/1:1,22:23:99:255,33,0	0/0:84,0:84:100:0,253,255	1/1:0,9:9:99:255,27,0	1/1:0,10:10:99:255,30,0	1/1:0,12:12:99:255,36,0	1/1:0,15:15:99:255,45,0	1/1:0,12:12:99:255,36,0	1/1:0,17:17:99:255,51,0	1/1:0,19:19:99:255,57,0	1/1:0,19:19:99:255,57,0	0/0:154,0:154:100:0,255,255	1/1:0,18:18:99:255,54,0	1/1:0,13:13:99:255,39,0	1/1:0,16:16:99:255,48,0	1/1:0,11:11:99:255,33,0	0/0:109,0:109:100:0,255,255	1/1:0,16:16:99:255,48,0	1/1:0,7:7:99:252,21,0	1/1:0,14:14:99:255,42,0	1/1:0,12:12:99:255,36,0	0/0:229,0:229:100:0,255,255	0/0:264,0:264:100:0,255,255	0/0:95,0:95:100:0,255,255	0/0:215,0:215:100:0,255,255	0/0:198,0:198:100:0,255,255	0/0:297,0:297:100:0,255,255	0/0:85,0:85:100:0,255,255	0/0:78,0:78:100:0,234,255	0/0:100,0:100:100:0,255,255	0/0:118,0:118:100:0,255,255	0/0:79,0:79:100:0,237,255	0/0:94,0:94:100:0,255,255	0/0:77,0:77:100:0,231,255	0/0:99,0:99:100:0,255,255	0/0:87,0:87:100:0,255,255	0/0:107,1:108:100:0,255,255	0/0:78,0:78:100:0,234,255	0/0:85,0:85:100:0,255,255	0/0:106,0:106:100:0,255,255	0/0:132,0:132:100:0,255,255	0/0:92,0:92:100:0,255,255	0/0:193,0:193:100:0,255,255	0/0:93,0:93:100:0,255,255	0/0:86,0:86:100:0,255,255
ARME14_CTG_20	316584	SARME14_CTG_20_316584	T	C	.	PASS	AB=0;ABP=0;AC=4;AF=0.0150376;AN=266;ANN=C|downstream_gene_variant|MODIFIER|EKO05_010582-T1.cds|GENE_EKO05_010582-T1.cds|transcript|EKO05_010582-T1|protein_coding||c.*3881T>C|||||3881|,C|intergenic_region|MODIFIER|EKO05_010582-EKO05_010583|EKO05_010582-EKO05_010583|intergenic_region|EKO05_010582-EKO05_010583|||n.316584T>C||||||;AO=162;CIGAR=1X;DPB=21773;DPRA=0.796221;EPP=3.22477;EPPR=2062.72;GTI=0;LEN=1;MEANALT=1.09091;MQM=34.3704;MQMR=56.783;NS=266;NUMALT=1;ODDS=83.859;PAIRED=1;PAIREDR=0.998562;PAO=0;PQA=0;PQR=0;PRO=0;QA=6007;QR=771824;RO=21558;RPL=85;RPP=3.86817;RPPR=170.111;RPR=77;RUN=1;SAF=114;SAP=61.3988;SAR=48;SRF=9997;SRP=249.398;SRR=11561;TYPE=snp;technology.Illumina=1;DP=19294	GT:AD:DP:GQ:PL	0/0:90,0:90:100:0,255,255	1/1:0,58:58:100:255,174,0	1/1:0,55:55:100:255,165,0	1/1:0,17:17:99:255,51,0	0/0:123,0:123:100:0,255,255	0/0:93,1:94:100:0,247,255	0/0:121,0:121:100:0,255,255	0/0:94,0:94:100:0,255,255	0/0:122,0:122:100:0,255,255	0/0:66,0:66:100:0,198,255	0/0:114,0:114:100:0,255,255	0/0:105,0:105:100:0,255,255	0/0:44,0:44:99:0,132,255	0/0:55,0:55:100:0,165,255	0/0:75,0:75:100:0,225,255	0/0:61,0:61:100:0,183,255	0/0:93,0:93:100:0,255,255	0/0:62,0:62:100:0,186,255	0/0:92,0:92:100:0,255,255	0/0:69,0:69:100:0,207,255	0/0:62,0:62:100:0,186,255	0/0:71,0:71:100:0,213,255	0/0:58,0:58:100:0,174,255	0/0:68,0:68:100:0,204,255	0/0:54,0:54:100:0,162,255	0/0:65,0:65:100:0,195,255	0/0:76,0:76:100:0,228,255	0/0:52,0:52:99:0,156,255	0/0:94,0:94:100:0,255,255	0/0:71,0:71:100:0,213,255	0/0:67,0:67:100:0,201,255	0/0:68,0:68:100:0,204,255	0/0:77,0:77:100:0,231,255	0/0:95,0:95:100:0,255,255	0/0:56,0:56:100:0,168,255	0/0:67,0:67:100:0,201,255	0/0:52,0:52:99:0,156,255	0/0:73,0:73:100:0,219,255	0/0:65,0:65:100:0,195,255	0/0:59,0:59:100:0,177,255	0/0:60,0:60:100:0,180,255	0/0:86,0:86:100:0,255,255	0/0:52,0:52:99:0,156,255	0/0:74,0:74:100:0,222,255	0/0:81,0:81:100:0,244,255	0/0:73,0:73:100:0,219,255	0/0:60,0:60:100:0,180,255	0/0:64,0:64:100:0,192,255	0/0:63,0:63:100:0,189,255	0/0:323,0:323:100:0,255,255	0/0:66,0:66:100:0,198,255	0/0:54,0:54:100:0,162,255	0/0:155,0:155:100:0,255,255	0/0:66,0:66:100:0,198,255	0/0:54,0:54:100:0,162,255	0/0:61,0:61:100:0,183,255	0/0:88,0:88:100:0,255,255	0/0:70,0:70:100:0,210,255	0/0:68,0:68:100:0,204,255	0/0:45,0:45:99:0,135,255	0/0:69,1:70:100:0,175,255	0/0:52,0:52:99:0,156,255	0/0:72,0:72:100:0,216,255	0/0:66,0:66:100:0,198,255	0/0:135,0:135:100:0,255,255	0/0:52,0:52:99:0,156,255	0/0:35,0:35:99:0,105,255	0/0:56,0:56:100:0,168,255	0/0:63,0:63:100:0,189,255	0/0:105,0:105:100:0,255,255	0/0:46,0:46:99:0,138,255	0/0:45,0:45:99:0,135,255	0/0:55,0:55:100:0,165,255	0/0:75,0:75:100:0,225,255	0/0:75,0:75:100:0,225,255	0/0:50,0:50:99:0,150,255	0/0:67,0:67:100:0,201,255	0/0:63,0:63:100:0,189,255	0/0:62,0:62:100:0,186,255	0/0:78,0:78:100:0,234,255	0/0:44,0:44:99:0,132,255	0/0:86,0:86:100:0,255,255	1/1:0,25:25:99:255,75,0	0/0:62,0:62:100:0,186,255	0/0:68,0:68:100:0,204,255	0/0:65,0:65:100:0,195,255	0/0:70,0:70:100:0,210,255	0/0:76,0:76:100:0,228,255	0/0:83,0:83:100:0,250,255	0/0:73,0:73:100:0,219,255	0/0:70,0:70:100:0,210,255	0/0:77,0:77:100:0,231,255	0/0:73,0:73:100:0,219,255	0/0:56,0:56:100:0,168,255	0/0:61,0:61:100:0,183,255	0/0:66,0:66:100:0,198,255	0/0:61,0:61:100:0,183,255	0/0:57,0:57:100:0,171,255	0/0:56,0:56:100:0,168,255	0/0:48,0:48:99:0,144,255	0/0:70,0:70:100:0,210,255	0/0:80,0:80:100:0,240,255	0/0:106,0:106:100:0,255,255	0/0:84,0:84:100:0,253,255	0/0:82,0:82:100:0,247,255	0/0:69,0:69:100:0,207,255	0/0:85,0:85:100:0,255,255	0/0:65,0:65:100:0,195,255	0/0:65,0:65:100:0,195,255	0/0:92,0:92:100:0,255,255	0/0:95,0:95:100:0,255,255	0/0:79,0:79:100:0,237,255	0/0:95,0:95:100:0,255,255	0/0:91,0:91:100:0,255,255	0/0:97,0:97:100:0,255,255	0/0:85,1:86:100:0,223,255	0/0:70,0:70:100:0,210,255	0/0:86,0:86:100:0,255,255	0/0:119,0:119:100:0,255,255	0/0:86,0:86:100:0,255,255	0/0:92,0:92:100:0,255,255	0/0:85,0:85:100:0,255,255	0/0:117,0:117:100:0,255,255	0/0:113,0:113:100:0,255,255	0/0:89,0:89:100:0,255,255	0/0:101,0:101:100:0,255,255	0/0:102,0:102:100:0,255,255	0/0:115,0:115:100:0,255,255	./.:0,0:0	0/0:75,0:75:100:0,225,255	0/0:92,0:92:100:0,255,255	0/0:79,0:79:100:0,237,255	0/0:111,0:111:100:0,255,255	0/0:103,0:103:100:0,255,255	0/0:98,0:98:100:0,255,255	0/0:77,0:77:100:0,231,255	0/0:88,0:88:100:0,255,255	0/0:116,0:116:100:0,255,255	0/0:101,0:101:100:0,255,255	0/0:82,0:82:100:0,247,255	0/0:100,0:100:100:0,255,255	0/0:85,0:85:100:0,255,255	0/0:115,0:115:100:0,255,255	0/0:90,0:90:100:0,255,255	0/0:77,0:77:100:0,231,255	0/0:117,0:117:100:0,255,255	0/0:63,0:63:100:0,189,255	0/0:80,0:80:100:0,240,255	0/0:67,0:67:100:0,201,255	0/0:68,0:68:100:0,204,255	0/0:101,0:101:100:0,255,255	0/0:91,0:91:100:0,255,255	0/0:122,0:122:100:0,255,255	0/0:100,0:100:100:0,255,255	0/0:66,1:67:100:0,166,255	0/0:84,0:84:100:0,253,255	0/0:90,0:90:100:0,255,255	0/0:113,0:113:100:0,255,255	0/0:68,0:68:100:0,204,255	0/0:99,0:99:100:0,255,255	0/0:67,0:67:100:0,201,255	0/0:96,0:96:100:0,255,255	0/0:120,0:120:100:0,255,255	0/0:105,0:105:100:0,255,255	0/0:71,0:71:100:0,213,255	0/0:83,0:83:100:0,250,255	0/0:90,0:90:100:0,255,255	0/0:73,0:73:100:0,219,255	0/0:110,0:110:100:0,255,255	0/0:102,0:102:100:0,255,255	0/0:102,0:102:100:0,255,255	0/0:85,0:85:100:0,255,255	0/0:61,0:61:100:0,183,255	0/0:95,1:96:100:0,253,255	0/0:77,0:77:100:0,231,255	0/0:85,1:86:100:0,223,255	0/0:123,0:123:100:0,255,255	0/0:58,0:58:100:0,174,255	0/0:76,0:76:100:0,228,255	0/0:112,0:112:100:0,255,255	0/0:68,0:68:100:0,204,255	0/0:103,0:103:100:0,255,255	0/0:90,0:90:100:0,255,255	0/0:74,0:74:100:0,222,255	0/0:98,0:98:100:0,255,255	0/0:101,0:101:100:0,255,255	0/0:90,0:90:100:0,255,255	0/0:91,0:91:100:0,255,255	0/0:71,0:71:100:0,213,255	0/0:69,0:69:100:0,207,255	0/0:78,0:78:100:0,234,255	0/0:93,0:93:100:0,255,255	0/0:91,0:91:100:0,255,255	0/0:111,0:111:100:0,255,255	0/0:93,0:93:100:0,255,255	0/0:113,0:113:100:0,255,255	0/0:106,0:106:100:0,255,255	0/0:85,0:85:100:0,255,255	0/0:67,1:68:100:0,169,255	0/0:84,0:84:100:0,253,255	0/0:42,0:42:99:0,126,255	0/0:63,0:63:100:0,189,255	0/0:109,0:109:100:0,255,255	0/0:88,0:88:100:0,255,255	0/0:64,0:64:100:0,192,255	0/0:69,0:69:100:0,207,255	0/0:209,0:209:100:0,255,255	0/0:245,0:245:100:0,255,255	0/0:62,0:62:100:0,186,255	0/0:157,0:157:100:0,255,255	0/0:162,0:162:100:0,255,255	0/0:274,0:274:100:0,255,255	0/0:94,0:94:100:0,255,255	0/0:83,0:83:100:0,250,255	0/0:110,0:110:100:0,255,255	0/0:133,0:133:100:0,255,255	0/0:72,0:72:100:0,216,255	0/0:81,0:81:100:0,244,255	0/0:68,0:68:100:0,204,255	0/0:82,0:82:100:0,247,255	0/0:102,0:102:100:0,255,255	0/0:103,0:103:100:0,255,255	0/0:55,0:55:100:0,165,255	0/0:62,0:62:100:0,186,255	0/0:81,0:81:100:0,244,255	0/0:123,0:123:100:0,255,255	0/0:80,0:80:100:0,240,255	0/0:144,0:144:100:0,255,255	0/0:67,0:67:100:0,201,255	0/0:83,0:83:100:0,250,255
ARME14_CTG_20	316604	SARME14_CTG_20_316604	T	C	.	PASS	AB=0;ABP=0;AC=4;AF=0.0150376;AN=266;ANN=C|downstream_gene_variant|MODIFIER|EKO05_010582-T1.cds|GENE_EKO05_010582-T1.cds|transcript|EKO05_010582-T1|protein_coding||c.*3901T>C|||||3901|,C|intergenic_region|MODIFIER|EKO05_010582-EKO05_010583|EKO05_010582-EKO05_010583|intergenic_region|EKO05_010582-EKO05_010583|||n.316604T>C||||||;AO=167;CIGAR=1X;DPB=23082;DPRA=0.813224;EPP=11.1371;EPPR=259.977;GTI=0;LEN=1;MEANALT=1.16667;MQM=35.4311;MQMR=56.7488;NS=266;NUMALT=1;ODDS=50.4173;PAIRED=1;PAIREDR=0.998601;PAO=0;PQA=0;PQR=0;PRO=0;QA=5777;QR=813483;RO=22867;RPL=66;RPP=18.9388;RPPR=3.83162;RPR=101;RUN=1;SAF=111;SAP=42.3439;SAR=56;SRF=11171;SRP=29.1839;SRR=11696;TYPE=snp;technology.Illumina=1;DP=20501	GT:AD:DP:GQ:PL	0/0:83,0:83:100:0,250,255	1/1:0,52:52:99:255,156,0	1/1:0,56:56:100:255,168,0	1/1:0,14:14:99:255,42,0	0/0:110,0:110:100:0,255,255	0/0:88,0:88:100:0,255,255	0/0:122,0:122:100:0,255,255	0/0:95,0:95:100:0,255,255	0/0:126,0:126:100:0,255,255	0/0:69,0:69:100:0,207,255	0/0:127,0:127:100:0,255,255	0/0:104,0:104:100:0,255,255	0/0:44,0:44:99:0,132,255	0/0:65,0:65:100:0,195,255	0/0:81,0:81:100:0,244,255	0/0:70,0:70:100:0,210,255	0/0:98,0:98:100:0,255,255	0/0:67,0:67:100:0,201,255	0/0:89,0:89:100:0,255,255	0/0:79,0:79:100:0,237,255	0/0:69,0:69:100:0,207,255	0/0:72,0:72:100:0,216,255	0/0:64,0:64:100:0,192,255	0/0:73,0:73:100:0,219,255	0/0:62,0:62:100:0,186,255	0/0:64,0:64:100:0,192,255	0/0:88,0:88:100:0,255,255	0/0:54,0:54:100:0,162,255	0/0:98,0:98:100:0,255,255	0/0:72,0:72:100:0,216,255	0/0:66,0:66:100:0,198,255	0/0:72,0:72:100:0,216,255	0/0:82,0:82:100:0,247,255	0/0:104,0:104:100:0,255,255	0/0:62,0:62:100:0,186,255	0/0:69,0:69:100:0,207,255	0/0:56,0:56:100:0,168,255	0/0:75,0:75:100:0,225,255	0/0:72,0:72:100:0,216,255	0/0:60,0:60:100:0,180,255	0/0:65,0:65:100:0,195,255	0/0:85,0:85:100:0,255,255	0/0:55,0:55:100:0,165,255	0/0:79,0:79:100:0,237,255	0/0:80,0:80:100:0,240,255	0/0:68,0:68:100:0,204,255	0/0:57,0:57:100:0,171,255	0/0:66,0:66:100:0,198,255	0/0:72,0:72:100:0,216,255	0/0:371,0:371:100:0,255,255	0/0:70,0:70:100:0,210,255	0/0:60,0:60:100:0,180,255	0/0:170,0:170:100:0,255,255	0/0:72,0:72:100:0,216,255	0/0:66,0:66:100:0,198,255	0/0:69,0:69:100:0,207,255	0/0:94,0:94:100:0,255,255	0/0:84,0:84:100:0,253,255	0/0:71,0:71:100:0,213,255	0/0:52,0:52:99:0,156,255	0/0:75,0:75:100:0,225,255	0/0:52,0:52:99:0,156,255	0/0:73,0:73:100:0,219,255	0/0:64,0:64:100:0,192,255	0/0:138,0:138:100:0,255,255	0/0:52,0:52:99:0,156,255	0/0:44,0:44:99:0,132,255	0/0:51,0:51:99:0,153,255	0/0:71,0:71:100:0,213,255	0/0:105,0:105:100:0,255,255	0/0:55,0:55:100:0,165,255	0/0:57,0:57:100:0,171,255	0/0:58,0:58:100:0,174,255	0/0:89,0:89:100:0,255,255	0/0:77,0:77:100:0,231,255	0/0:55,0:55:100:0,165,255	0/0:64,0:64:100:0,192,255	0/0:67,0:67:100:0,201,255	0/0:69,0:69:100:0,207,255	0/0:93,1:94:100:0,247,255	0/0:42,0:42:99:0,126,255	0/0:90,0:90:100:0,255,255	1/1:0,36:36:99:255,108,0	0/0:72,0:72:100:0,216,255	0/0:73,0:73:100:0,219,255	0/0:70,0:70:100:0,210,255	0/0:74,0:74:100:0,222,255	0/0:84,0:84:100:0,253,255	0/0:80,0:80:100:0,240,255	0/0:73,0:73:100:0,219,255	0/0:71,0:71:100:0,213,255	0/0:92,0:92:100:0,255,255	0/0:84,0:84:100:0,253,255	0/0:57,0:57:100:0,171,255	0/0:66,0:66:100:0,198,255	0/0:73,0:73:100:0,219,255	0/0:56,0:56:100:0,168,255	0/0:64,0:64:100:0,192,255	0/0:62,0:62:100:0,186,255	0/0:46,0:46:99:0,138,255	0/0:75,0:75:100:0,225,255	0/0:96,0:96:100:0,255,255	0/0:110,0:110:100:0,255,255	0/0:89,0:89:100:0,255,255	0/0:81,0:81:100:0,244,255	0/0:76,0:76:100:0,228,255	0/0:93,0:93:100:0,255,255	0/0:81,0:81:100:0,244,255	0/0:70,0:70:100:0,210,255	0/0:100,0:100:100:0,255,255	0/0:102,0:102:100:0,255,255	0/0:75,0:75:100:0,225,255	0/0:98,0:98:100:0,255,255	0/0:99,0:99:100:0,255,255	0/0:110,0:110:100:0,255,255	0/0:85,0:85:100:0,255,255	0/0:83,0:83:100:0,250,255	0/0:95,0:95:100:0,255,255	0/0:134,0:134:100:0,255,255	0/0:89,0:89:100:0,255,255	0/0:93,0:93:100:0,255,255	0/0:88,0:88:100:0,255,255	0/0:125,0:125:100:0,255,255	0/0:122,0:122:100:0,255,255	0/0:99,0:99:100:0,255,255	0/0:109,0:109:100:0,255,255	0/0:123,0:123:100:0,255,255	0/0:126,0:126:100:0,255,255	./.:0,0:0	0/0:83,0:83:100:0,250,255	0/0:111,0:111:100:0,255,255	0/0:87,0:87:100:0,255,255	0/0:116,0:116:100:0,255,255	0/0:105,0:105:100:0,255,255	0/0:100,0:100:100:0,255,255	0/0:86,0:86:100:0,255,255	0/0:92,0:92:100:0,255,255	0/0:121,0:121:100:0,255,255	0/0:103,1:104:100:0,255,255	0/0:83,0:83:100:0,250,255	0/0:104,1:105:100:0,255,255	0/0:84,0:84:100:0,253,255	0/0:112,0:112:100:0,255,255	0/0:93,0:93:100:0,255,255	0/0:85,0:85:100:0,255,255	0/0:121,0:121:100:0,255,255	0/0:68,0:68:100:0,204,255	0/0:79,0:79:100:0,237,255	0/0:78,0:78:100:0,234,255	0/0:81,0:81:100:0,244,255	0/0:106,0:106:100:0,255,255	0/0:96,0:96:100:0,255,255	0/0:133,0:133:100:0,255,255	0/0:112,0:112:100:0,255,255	0/0:75,0:75:100:0,225,255	0/0:90,0:90:100:0,255,255	0/0:95,0:95:100:0,255,255	0/0:128,0:128:100:0,255,255	0/0:76,0:76:100:0,228,255	0/0:112,0:112:100:0,255,255	0/0:77,0:77:100:0,231,255	0/0:105,0:105:100:0,255,255	0/0:137,0:137:100:0,255,255	0/0:109,0:109:100:0,255,255	0/0:73,0:73:100:0,219,255	0/0:88,1:89:100:0,232,255	0/0:94,0:94:100:0,255,255	0/0:81,0:81:100:0,244,255	0/0:122,0:122:100:0,255,255	0/0:111,0:111:100:0,255,255	0/0:104,0:104:100:0,255,255	0/0:90,0:90:100:0,255,255	0/0:71,0:71:100:0,213,255	0/0:112,0:112:100:0,255,255	0/0:83,0:83:100:0,250,255	0/0:79,0:79:100:0,237,255	0/0:135,0:135:100:0,255,255	0/0:63,0:63:100:0,189,255	0/0:86,0:86:100:0,255,255	0/0:120,0:120:100:0,255,255	0/0:75,0:75:100:0,225,255	0/0:107,0:107:100:0,255,255	0/0:102,0:102:100:0,255,255	0/0:86,0:86:100:0,255,255	0/0:103,0:103:100:0,255,255	0/0:103,0:103:100:0,255,255	0/0:90,0:90:100:0,255,255	0/0:90,0:90:100:0,255,255	0/0:82,0:82:100:0,247,255	0/0:76,0:76:100:0,228,255	0/0:83,0:83:100:0,250,255	0/0:104,2:106:100:0,247,255	0/0:97,0:97:100:0,255,255	0/0:120,0:120:100:0,255,255	0/0:102,0:102:100:0,255,255	0/0:126,0:126:100:0,255,255	0/0:114,0:114:100:0,255,255	0/0:87,0:87:100:0,255,255	0/0:78,0:78:100:0,234,255	0/0:81,0:81:100:0,244,255	0/0:47,0:47:99:0,141,255	0/0:65,0:65:100:0,195,255	0/0:119,0:119:100:0,255,255	0/0:98,0:98:100:0,255,255	0/0:70,0:70:100:0,210,255	0/0:70,0:70:100:0,210,255	0/0:222,0:222:100:0,255,255	0/0:254,0:254:100:0,255,255	0/0:60,0:60:100:0,180,255	0/0:174,0:174:100:0,255,255	0/0:179,0:179:100:0,255,255	0/0:274,0:274:100:0,255,255	0/0:89,0:89:100:0,255,255	0/0:74,1:75:100:0,190,255	0/0:105,0:105:100:0,255,255	0/0:130,0:130:100:0,255,255	0/0:74,0:74:100:0,222,255	0/0:75,0:75:100:0,225,255	0/0:65,0:65:100:0,195,255	0/0:85,0:85:100:0,255,255	0/0:102,0:102:100:0,255,255	0/0:108,0:108:100:0,255,255	0/0:58,0:58:100:0,174,255	0/0:62,0:62:100:0,186,255	0/0:87,0:87:100:0,255,255	0/0:131,0:131:100:0,255,255	0/0:78,1:79:100:0,202,255	0/0:139,0:139:100:0,255,255	0/0:75,0:75:100:0,225,255	0/0:84,0:84:100:0,253,255
ARME14_CTG_20	323182	SARME14_CTG_20_323182	T	C	.	PASS	AB=0;ABP=0;AC=5;AF=0.0187266;AN=267;ANN=C|intergenic_region|MODIFIER|EKO05_010582-EKO05_010583|EKO05_010582-EKO05_010583|intergenic_region|EKO05_010582-EKO05_010583|||n.323182T>C||||||;AO=110;CIGAR=1X;DPB=22256;DPRA=0.461266;EPP=8.06391;EPPR=1155.67;GTI=0;LEN=1;MEANALT=1.28571;MQM=39.7091;MQMR=36.1938;NS=267;NUMALT=1;ODDS=15.7001;PAIRED=1;PAIREDR=0.998915;PAO=0;PQA=0;PQR=0;PRO=0;QA=3792;QR=788145;RO=22112;RPL=63;RPP=8.06391;RPPR=570.549;RPR=47;RUN=1;SAF=110;SAP=241.872;SAR=0;SRF=9549;SRP=895.109;SRR=12563;TYPE=snp;technology.Illumina=1;DP=19324	GT:AD:DP:GQ:PL	0/0:87,0:87:100:0,255,255	0/0:130,0:130:100:0,255,255	0/0:92,0:92:100:0,255,255	0/0:44,0:44:99:0,132,255	0/0:88,0:88:100:0,255,255	0/0:80,0:80:100:0,240,255	0/0:119,0:119:100:0,255,255	0/0:98,0:98:100:0,255,255	0/0:152,0:152:100:0,255,255	0/0:99,0:99:100:0,255,255	0/0:297,0:297:100:0,255,255	0/0:111,0:111:100:0,255,255	0/0:143,0:143:100:0,255,255	0/0:48,0:48:99:0,144,255	0/0:65,0:65:100:0,195,255	0/0:57,0:57:100:0,171,255	0/0:71,0:71:100:0,213,255	0/0:33,0:33:99:0,99,255	0/0:89,0:89:100:0,255,255	0/0:86,0:86:100:0,255,255	0/0:55,0:55:100:0,165,255	0/0:69,0:69:100:0,207,255	0/0:73,0:73:100:0,219,255	0/0:72,0:72:100:0,216,255	0/0:62,0:62:100:0,186,255	0/0:38,0:38:99:0,114,255	0/0:70,0:70:100:0,210,255	0/0:62,0:62:100:0,186,255	0/0:78,0:78:100:0,234,255	0/0:66,0:66:100:0,198,255	0/0:67,0:67:100:0,201,255	0/0:35,0:35:99:0,105,255	0/0:72,0:72:100:0,216,255	0/0:73,0:73:100:0,219,255	0/0:69,0:69:100:0,207,255	0/0:74,0:74:100:0,222,255	0/0:58,0:58:100:0,174,255	0/0:90,0:90:100:0,255,255	0/0:59,0:59:100:0,177,255	0/0:52,0:52:99:0,156,255	0/0:55,0:55:100:0,165,255	0/0:69,0:69:100:0,207,255	0/0:56,0:56:100:0,168,255	1/1:0,11:11:99:255,33,0	0/0:75,0:75:100:0,225,255	0/0:71,0:71:100:0,213,255	0/0:48,0:48:99:0,144,255	0/0:54,0:54:100:0,162,255	0/0:68,0:68:100:0,204,255	0/0:323,0:323:100:0,255,255	0/0:68,0:68:100:0,204,255	0/0:43,0:43:99:0,129,255	0/0:78,0:78:100:0,234,255	0/0:72,0:72:100:0,216,255	0/0:64,0:64:100:0,192,255	0/0:55,0:55:100:0,165,255	0/0:59,0:59:100:0,177,255	0/0:59,0:59:100:0,177,255	0/0:72,0:72:100:0,216,255	0/0:49,0:49:99:0,147,255	0/0:86,0:86:100:0,255,255	0/0:48,0:48:99:0,144,255	0/0:49,0:49:99:0,147,255	0/0:53,0:53:99:0,159,255	0/0:52,0:52:99:0,156,255	0/0:56,0:56:100:0,168,255	0/0:54,0:54:100:0,162,255	0/0:51,0:51:99:0,153,255	0/0:65,0:65:100:0,195,255	0/0:119,0:119:100:0,255,255	0/0:94,0:94:100:0,255,255	0/0:61,0:61:100:0,183,255	0/0:58,0:58:100:0,174,255	0/0:84,0:84:100:0,253,255	0/0:75,0:75:100:0,225,255	0/0:63,0:63:100:0,189,255	0/0:55,0:55:100:0,165,255	0/0:70,0:70:100:0,210,255	0/0:79,0:79:100:0,237,255	0/0:74,0:74:100:0,222,255	0/0:50,0:50:99:0,150,255	0/0:67,0:67:100:0,201,255	0/0:44,0:44:99:0,132,255	0/0:78,0:78:100:0,234,255	0/0:64,0:64:100:0,192,255	0/0:62,0:62:100:0,186,255	0/0:81,0:81:100:0,244,255	0/0:68,0:68:100:0,204,255	0/0:78,0:78:100:0,234,255	0/0:60,0:60:100:0,180,255	0/0:73,0:73:100:0,219,255	0/0:145,0:145:100:0,255,255	0/0:131,0:131:100:0,255,255	0/0:63,0:63:100:0,189,255	0/0:75,0:75:100:0,225,255	0/0:53,0:53:99:0,159,255	0/0:55,0:55:100:0,165,255	0/0:49,0:49:99:0,147,255	0/0:70,0:70:100:0,210,255	0/0:50,0:50:99:0,150,255	0/0:72,0:72:100:0,216,255	0/0:77,0:77:100:0,231,255	0/0:105,0:105:100:0,255,255	0/0:79,0:79:100:0,237,255	0/0:65,0:65:100:0,195,255	0/0:80,0:80:100:0,240,255	0/0:76,0:76:100:0,228,255	0/0:58,0:58:100:0,174,255	0/0:57,0:57:100:0,171,255	0/0:60,0:60:100:0,180,255	0/0:72,0:72:100:0,216,255	0/0:56,0:56:100:0,168,255	0/0:62,0:62:100:0,186,255	0/0:85,0:85:100:0,255,255	0/0:83,0:83:100:0,250,255	0/0:73,0:73:100:0,219,255	0/0:64,0:64:100:0,192,255	0/0:99,0:99:100:0,255,255	0/0:119,0:119:100:0,255,255	0/0:75,0:75:100:0,225,255	1/1:1,25:26:99:255,43,0	0/0:70,0:70:100:0,210,255	0/0:87,0:87:100:0,255,255	0/0:107,0:107:100:0,255,255	0/0:75,0:75:100:0,225,255	0/0:75,0:75:100:0,225,255	0/0:109,0:109:100:0,255,255	0/0:74,0:74:100:0,222,255	0/0:82,0:82:100:0,247,255	0/0:96,0:96:100:0,255,255	0/0:101,0:101:100:0,255,255	0/0:85,0:85:100:0,255,255	0/0:79,0:79:100:0,237,255	0/0:84,0:84:100:0,253,255	0/0:94,0:94:100:0,255,255	0/0:78,0:78:100:0,234,255	0/0:106,0:106:100:0,255,255	0/0:92,0:92:100:0,255,255	0/0:95,0:95:100:0,255,255	0/0:104,0:104:100:0,255,255	0/0:110,0:110:100:0,255,255	0/0:128,0:128:100:0,255,255	0/0:109,0:109:100:0,255,255	0/0:93,0:93:100:0,255,255	0/0:72,0:72:100:0,216,255	0/0:87,0:87:100:0,255,255	0/0:82,0:82:100:0,247,255	0/0:80,0:80:100:0,240,255	0/0:60,0:60:100:0,180,255	0/0:74,0:74:100:0,222,255	0/0:107,0:107:100:0,255,255	0/0:74,0:74:100:0,222,255	0/0:113,0:113:100:0,255,255	0/0:94,0:94:100:0,255,255	0/0:83,0:83:100:0,250,255	0/0:96,0:96:100:0,255,255	0/0:103,0:103:100:0,255,255	0/0:94,0:94:100:0,255,255	0/0:73,0:73:100:0,219,255	0/0:76,0:76:100:0,228,255	0/0:82,0:82:100:0,247,255	0/0:100,0:100:100:0,255,255	0/0:87,0:87:100:0,255,255	0/0:124,0:124:100:0,255,255	0/0:79,0:79:100:0,237,255	0/0:96,0:96:100:0,255,255	0/0:106,0:106:100:0,255,255	0/0:80,0:80:100:0,240,255	0/0:96,0:96:100:0,255,255	0/0:84,0:84:100:0,253,255	0/0:72,0:72:100:0,216,255	0/0:74,0:74:100:0,222,255	0/0:51,0:51:99:0,153,255	0/0:93,0:93:100:0,255,255	0/0:75,0:75:100:0,225,255	0/0:83,0:83:100:0,250,255	0/0:138,0:138:100:0,255,255	0/0:53,0:53:99:0,159,255	0/0:68,0:68:100:0,204,255	0/0:88,0:88:100:0,255,255	0/0:85,0:85:100:0,255,255	0/0:92,0:92:100:0,255,255	0/0:86,0:86:100:0,255,255	0/0:97,0:97:100:0,255,255	0/0:87,0:87:100:0,255,255	0/0:85,0:85:100:0,255,255	0/0:92,0:92:100:0,255,255	0/0:74,0:74:100:0,222,255	0/0:64,0:64:100:0,192,255	0/0:71,0:71:100:0,213,255	0/0:64,0:64:100:0,192,255	0/0:101,0:101:100:0,255,255	0/0:94,0:94:100:0,255,255	0/0:76,0:76:100:0,228,255	0/0:94,0:94:100:0,255,255	0/0:96,0:96:100:0,255,255	0/0:121,0:121:100:0,255,255	0/0:78,0:78:100:0,234,255	0/0:71,0:71:100:0,213,255	0/0:64,0:64:100:0,192,255	0/0:47,0:47:99:0,141,255	0/0:81,0:81:100:0,244,255	0/0:94,0:94:100:0,255,255	0/0:69,0:69:100:0,207,255	0/0:79,0:79:100:0,237,255	0/0:58,0:58:100:0,174,255	0/0:215,0:215:100:0,255,255	0/0:285,0:285:100:0,255,255	0/0:70,0:70:100:0,210,255	0/0:215,0:215:100:0,255,255	0/0:180,0:180:100:0,255,255	0/0:285,0:285:100:0,255,255	0/0:107,0:107:100:0,255,255	0/0:75,0:75:100:0,225,255	0/0:96,0:96:100:0,255,255	0/0:113,0:113:100:0,255,255	0/0:87,0:87:100:0,255,255	0/0:82,1:83:100:0,213,255	0/0:88,0:88:100:0,255,255	0/0:78,1:79:100:0,202,255	0/0:85,0:85:100:0,255,255	0/0:109,0:109:100:0,255,255	0/0:69,0:69:100:0,207,255	0/0:66,0:66:100:0,198,255	0/0:134,0:134:100:0,255,255	1/1:0,36:36:99:255,108,0	0/0:105,0:105:100:0,255,255	0/0:178,0:178:100:0,255,255	0/0:81,0:81:100:0,244,255	0/0:96,0:96:100:0,255,255
ARME14_CTG_20	326251	SARME14_CTG_20_326251	G	A	.	PASS	AB=0;ABP=0;AC=4;AF=0.0153257;AN=261;ANN=A|intergenic_region|MODIFIER|EKO05_010582-EKO05_010583|EKO05_010582-EKO05_010583|intergenic_region|EKO05_010582-EKO05_010583|||n.326251G>A||||||;AO=77;CIGAR=1X;DPB=21701;DPRA=0.794501;EPP=15.4469;EPPR=1033.12;GTI=0;LEN=1;MEANALT=1.09091;MQM=39.1039;MQMR=36.2023;NS=261;NUMALT=1;ODDS=20.7493;PAIRED=1;PAIREDR=0.998749;PAO=0;PQA=0;PQR=0;PRO=0;QA=2618;QR=767073;RO=21586;RPL=28;RPP=15.4469;RPPR=677.821;RPR=49;RUN=1;SAF=0;SAP=170.214;SAR=77;SRF=12221;SRP=823.548;SRR=9365;TYPE=snp;technology.Illumina=1;DP=19218	GT:AD:DP:GQ:PL	0/0:76,0:76:100:0,228,255	0/0:120,1:121:100:0,255,255	0/0:96,0:96:100:0,255,255	0/0:36,0:36:99:0,108,255	0/0:100,0:100:100:0,255,255	0/0:84,0:84:100:0,253,255	0/0:117,0:117:100:0,255,255	0/0:88,0:88:100:0,255,255	0/0:138,0:138:100:0,255,255	0/0:87,0:87:100:0,255,255	./.:0,0:0	0/0:92,0:92:100:0,255,255	./.:0,0:0	0/0:66,0:66:100:0,198,255	0/0:69,0:69:100:0,207,255	0/0:64,0:64:100:0,192,255	0/0:64,0:64:100:0,192,255	0/0:53,0:53:99:0,159,255	0/0:93,0:93:100:0,255,255	0/0:60,0:60:100:0,180,255	0/0:71,0:71:100:0,213,255	0/0:58,0:58:100:0,174,255	0/0:73,0:73:100:0,219,255	0/0:94,0:94:100:0,255,255	0/0:55,0:55:100:0,165,255	0/0:57,0:57:100:0,171,255	0/0:72,0:72:100:0,216,255	0/0:62,0:62:100:0,186,255	0/0:87,0:87:100:0,255,255	0/0:68,0:68:100:0,204,255	0/0:79,0:79:100:0,237,255	0/0:56,0:56:100:0,168,255	0/0:84,0:84:100:0,253,255	0/0:69,0:69:100:0,207,255	0/0:71,0:71:100:0,213,255	0/0:79,0:79:100:0,237,255	0/0:57,0:57:100:0,171,255	0/0:78,0:78:100:0,234,255	0/0:70,0:70:100:0,210,255	0/0:48,0:48:99:0,144,255	0/0:71,0:71:100:0,213,255	0/0:63,0:63:100:0,189,255	0/0:61,0:61:100:0,183,255	0/0:112,0:112:100:0,255,255	0/0:83,0:83:100:0,250,255	0/0:48,0:48:99:0,144,255	0/0:57,0:57:100:0,171,255	0/0:62,0:62:100:0,186,255	0/0:51,0:51:99:0,153,255	0/0:310,0:310:100:0,255,255	0/0:77,0:77:100:0,231,255	0/0:50,0:50:99:0,150,255	0/0:71,0:71:100:0,213,255	0/0:77,0:77:100:0,231,255	0/0:72,0:72:100:0,216,255	0/0:54,0:54:100:0,162,255	0/0:80,0:80:100:0,240,255	0/0:64,0:64:100:0,192,255	0/0:69,0:69:100:0,207,255	0/0:55,0:55:100:0,165,255	0/0:79,0:79:100:0,237,255	0/0:51,0:51:99:0,153,255	0/0:55,0:55:100:0,165,255	0/0:53,0:53:99:0,159,255	0/0:47,0:47:99:0,141,255	0/0:41,0:41:99:0,123,255	0/0:61,0:61:100:0,183,255	0/0:41,0:41:99:0,123,255	0/0:58,0:58:100:0,174,255	0/0:123,0:123:100:0,255,255	1/1:0,12:12:99:255,36,0	0/0:54,0:54:100:0,162,255	0/0:62,0:62:100:0,186,255	0/0:64,0:64:100:0,192,255	0/0:68,0:68:100:0,204,255	0/0:49,0:49:99:0,147,255	0/0:66,0:66:100:0,198,255	0/0:76,0:76:100:0,228,255	0/0:70,0:70:100:0,210,255	0/0:79,0:79:100:0,237,255	0/0:69,0:69:100:0,207,255	0/0:91,0:91:100:0,255,255	0/0:51,0:51:99:0,153,255	0/0:58,0:58:100:0,174,255	0/0:59,0:59:100:0,177,255	0/0:65,0:65:100:0,195,255	0/0:72,0:72:100:0,216,255	0/0:61,0:61:100:0,183,255	0/0:68,0:68:100:0,204,255	0/0:78,0:78:100:0,234,255	0/0:75,0:75:100:0,225,255	1/1:0,24:24:99:255,72,0	1/1:0,21:21:99:255,63,0	0/0:45,0:45:99:0,135,255	0/0:64,0:64:100:0,192,255	0/0:53,0:53:99:0,159,255	0/0:54,0:54:100:0,162,255	0/0:47,0:47:99:0,141,255	0/0:71,0:71:100:0,213,255	0/0:54,0:54:100:0,162,255	0/0:73,0:73:100:0,219,255	0/0:76,0:76:100:0,228,255	0/0:85,0:85:100:0,255,255	0/0:92,0:92:100:0,255,255	0/0:71,0:71:100:0,213,255	0/0:74,0:74:100:0,222,255	0/0:63,0:63:100:0,189,255	0/0:86,0:86:100:0,255,255	0/0:67,0:67:100:0,201,255	0/0:84,0:84:100:0,253,255	0/0:91,0:91:100:0,255,255	0/0:79,0:79:100:0,237,255	0/0:73,0:73:100:0,219,255	0/0:87,0:87:100:0,255,255	0/0:69,0:69:100:0,207,255	0/0:76,0:76:100:0,228,255	0/0:77,0:77:100:0,231,255	0/0:109,0:109:100:0,255,255	0/0:126,0:126:100:0,255,255	0/0:77,0:77:100:0,231,255	0/0:168,0:168:100:0,255,255	0/0:66,0:66:100:0,198,255	0/0:107,0:107:100:0,255,255	0/0:114,0:114:100:0,255,255	0/0:89,0:89:100:0,255,255	0/0:106,0:106:100:0,255,255	0/0:126,0:126:100:0,255,255	0/0:94,0:94:100:0,255,255	0/0:63,0:63:100:0,189,255	0/0:101,0:101:100:0,255,255	0/0:73,0:73:100:0,219,255	0/0:106,0:106:100:0,255,255	0/0:104,1:105:100:0,255,255	0/0:75,0:75:100:0,225,255	0/0:101,0:101:100:0,255,255	0/0:68,0:68:100:0,204,255	0/0:77,0:77:100:0,231,255	0/0:99,0:99:100:0,255,255	0/0:92,0:92:100:0,255,255	0/0:107,0:107:100:0,255,255	0/0:102,0:102:100:0,255,255	1/1:1,13:14:80:255,6,0	0/0:112,0:112:100:0,255,255	0/0:79,0:79:100:0,237,255	0/0:69,0:69:100:0,207,255	0/0:99,0:99:100:0,255,255	0/0:66,0:66:100:0,198,255	0/0:78,0:78:100:0,234,255	0/0:65,0:65:100:0,195,255	0/0:89,0:89:100:0,255,255	0/0:95,0:95:100:0,255,255	0/0:99,0:99:100:0,255,255	0/0:120,0:120:100:0,255,255	0/0:93,0:93:100:0,255,255	0/0:81,0:81:100:0,244,255	0/0:90,0:90:100:0,255,255	0/0:78,0:78:100:0,234,255	0/0:88,0:88:100:0,255,255	0/0:95,0:95:100:0,255,255	0/0:129,0:129:100:0,255,255	0/0:59,0:59:100:0,177,255	0/0:93,0:93:100:0,255,255	0/0:104,0:104:100:0,255,255	0/0:86,0:86:100:0,255,255	0/0:90,0:90:100:0,255,255	0/0:90,0:90:100:0,255,255	0/0:98,0:98:100:0,255,255	0/0:74,0:74:100:0,222,255	0/0:95,0:95:100:0,255,255	0/0:93,1:94:100:0,247,255	0/0:85,0:85:100:0,255,255	0/0:89,0:89:100:0,255,255	0/0:51,0:51:99:0,153,255	0/0:104,0:104:100:0,255,255	0/0:81,0:81:100:0,244,255	0/0:86,0:86:100:0,255,255	0/0:141,0:141:100:0,255,255	0/0:50,0:50:99:0,150,255	0/0:72,0:72:100:0,216,255	0/0:94,0:94:100:0,255,255	0/0:69,0:69:100:0,207,255	0/0:111,0:111:100:0,255,255	0/0:96,0:96:100:0,255,255	0/0:98,0:98:100:0,255,255	0/0:91,0:91:100:0,255,255	0/0:97,0:97:100:0,255,255	0/0:119,0:119:100:0,255,255	0/0:76,0:76:100:0,228,255	0/0:86,0:86:100:0,255,255	0/0:69,0:69:100:0,207,255	0/0:75,0:75:100:0,225,255	0/0:87,0:87:100:0,255,255	0/0:100,0:100:100:0,255,255	0/0:117,0:117:100:0,255,255	0/0:99,0:99:100:0,255,255	0/0:97,0:97:100:0,255,255	0/0:108,0:108:100:0,255,255	0/0:80,0:80:100:0,240,255	0/0:91,0:91:100:0,255,255	0/0:78,0:78:100:0,234,255	0/0:48,0:48:99:0,144,255	0/0:81,0:81:100:0,244,255	0/0:98,0:98:100:0,255,255	0/0:104,0:104:100:0,255,255	0/0:90,0:90:100:0,255,255	0/0:69,0:69:100:0,207,255	0/0:209,0:209:100:0,255,255	0/0:237,0:237:100:0,255,255	0/0:84,0:84:100:0,253,255	0/0:188,0:188:100:0,255,255	0/0:166,0:166:100:0,255,255	0/0:274,0:274:100:0,255,255	0/0:78,0:78:100:0,234,255	0/0:89,0:89:100:0,255,255	0/0:92,0:92:100:0,255,255	0/0:101,1:102:100:0,255,255	0/0:85,1:86:100:0,223,255	0/0:95,0:95:100:0,255,255	0/0:85,1:86:100:0,223,255	0/0:108,0:108:100:0,255,255	0/0:66,1:67:100:0,166,255	0/0:112,0:112:100:0,255,255	0/0:62,0:62:100:0,186,255	0/0:80,0:80:100:0,240,255	0/0:104,0:104:100:0,255,255	0/0:203,0:203:100:0,255,255	0/0:87,0:87:100:0,255,255	0/0:147,0:147:100:0,255,255	0/0:102,0:102:100:0,255,255	0/0:109,0:109:100:0,255,255
ARME14_CTG_20	331588	SARME14_CTG_20_331588	A	G	.	PASS	AB=0;ABP=0;AC=5;AF=0.018797;AN=266;ANN=G|intergenic_region|MODIFIER|EKO05_010582-EKO05_010583|EKO05_010582-EKO05_010583|intergenic_region|EKO05_010582-EKO05_010583|||n.331588A>G||||||;AO=193;CIGAR=1X;DPB=20633;DPRA=1.03601;EPP=21.9235;EPPR=114.37;GTI=0;LEN=1;MEANALT=1.1875;MQM=33.3834;MQMR=55.0881;NS=266;NUMALT=1;ODDS=101.451;PAIRED=1;PAIREDR=0.998775;PAO=0;PQA=0;PQR=0;PRO=0;QA=6856;QR=739429;RO=20407;RPL=72;RPP=30.0243;RPPR=1522.61;RPR=121;RUN=1;SAF=157;SAP=167.738;SAR=36;SRF=9654;SRP=131.53;SRR=10753;TYPE=snp;technology.Illumina=1;DP=18204	GT:AD:DP:GQ:PL	0/0:67,0:67:100:0,201,255	0/0:119,0:119:100:0,255,255	0/0:93,0:93:100:0,255,255	0/0:33,0:33:99:0,99,255	0/0:105,0:105:100:0,255,255	0/0:85,1:86:100:0,223,255	0/0:133,0:133:100:0,255,255	0/0:118,0:118:100:0,255,255	0/0:108,0:108:100:0,255,255	0/0:74,0:74:100:0,222,255	0/0:137,0:137:100:0,255,255	0/0:89,0:89:100:0,255,255	0/0:46,0:46:99:0,138,255	0/0:48,0:48:99:0,144,255	0/0:64,0:64:100:0,192,255	0/0:64,0:64:100:0,192,255	0/0:80,0:80:100:0,240,255	0/0:54,0:54:100:0,162,255	0/0:81,0:81:100:0,244,255	0/0:84,0:84:100:0,253,255	0/0:61,0:61:100:0,183,255	0/0:52,0:52:99:0,156,255	0/0:66,0:66:100:0,198,255	0/0:70,0:70:100:0,210,255	0/0:49,0:49:99:0,147,255	0/0:50,0:50:99:0,150,255	0/0:62,0:62:100:0,186,255	0/0:55,0:55:100:0,165,255	0/0:91,1:92:100:0,241,255	0/0:61,0:61:100:0,183,255	0/0:66,0:66:100:0,198,255	0/0:54,0:54:100:0,162,255	0/0:71,0:71:100:0,213,255	0/0:62,0:62:100:0,186,255	0/0:50,0:50:99:0,150,255	0/0:57,0:57:100:0,171,255	0/0:49,0:49:99:0,147,255	0/0:66,0:66:100:0,198,255	0/0:58,0:58:100:0,174,255	0/0:50,0:50:99:0,150,255	0/0:53,0:53:99:0,159,255	0/0:79,0:79:100:0,237,255	0/0:55,0:55:100:0,165,255	0/0:61,0:61:100:0,183,255	0/0:78,0:78:100:0,234,255	0/0:68,0:68:100:0,204,255	0/0:75,0:75:100:0,225,255	0/0:62,0:62:100:0,186,255	0/0:67,0:67:100:0,201,255	0/0:297,1:298:100:0,255,255	0/0:59,0:59:100:0,177,255	0/0:64,0:64:100:0,192,255	0/0:84,0:84:100:0,253,255	0/0:68,0:68:100:0,204,255	0/0:53,0:53:99:0,159,255	0/0:61,0:61:100:0,183,255	0/0:67,0:67:100:0,201,255	0/0:65,0:65:100:0,195,255	0/0:69,0:69:100:0,207,255	0/0:64,0:64:100:0,192,255	0/0:64,0:64:100:0,192,255	0/0:48,0:48:99:0,144,255	0/0:42,0:42:99:0,126,255	0/0:56,0:56:100:0,168,255	0/0:50,0:50:99:0,150,255	0/0:47,0:47:99:0,141,255	0/0:58,0:58:100:0,174,255	0/0:53,0:53:99:0,159,255	0/0:58,0:58:100:0,174,255	0/0:120,0:120:100:0,255,255	0/0:47,0:47:99:0,141,255	0/0:67,0:67:100:0,201,255	0/0:44,0:44:99:0,132,255	0/0:64,0:64:100:0,192,255	0/0:72,0:72:100:0,216,255	0/0:57,0:57:100:0,171,255	0/0:49,1:50:99:0,114,255	0/0:65,0:65:100:0,195,255	0/0:63,0:63:100:0,189,255	0/0:70,0:70:100:0,210,255	0/0:53,0:53:99:0,159,255	0/0:78,0:78:100:0,234,255	0/0:48,0:48:99:0,144,255	0/0:60,0:60:100:0,180,255	0/0:76,0:76:100:0,228,255	0/0:67,0:67:100:0,201,255	0/0:57,0:57:100:0,171,255	0/0:59,0:59:100:0,177,255	0/0:74,0:74:100:0,222,255	0/0:84,0:84:100:0,253,255	0/0:52,0:52:99:0,156,255	0/0:65,0:65:100:0,195,255	0/0:73,0:73:100:0,219,255	0/0:33,0:33:99:0,99,255	0/0:70,0:70:100:0,210,255	0/0:57,0:57:100:0,171,255	0/0:54,0:54:100:0,162,255	0/0:50,13:63:100:255,0,255	0/0:78,8:86:99:30,0,255	0/0:53,1:54:99:0,127,255	0/0:75,0:75:100:0,225,255	0/0:76,0:76:100:0,228,255	0/0:108,0:108:100:0,255,255	0/0:79,0:79:100:0,237,255	0/0:54,0:54:100:0,162,255	0/0:71,0:71:100:0,213,255	0/0:91,0:91:100:0,255,255	0/0:73,0:73:100:0,219,255	0/0:68,0:68:100:0,204,255	0/0:94,0:94:100:0,255,255	0/0:76,0:76:100:0,228,255	0/0:78,0:78:100:0,234,255	1/1:0,27:27:99:255,81,0	1/1:0,27:27:99:255,81,0	0/0:81,0:81:100:0,244,255	0/0:67,0:67:100:0,201,255	0/0:64,0:64:100:0,192,255	0/0:104,0:104:100:0,255,255	0/0:104,0:104:100:0,255,255	0/0:95,0:95:100:0,255,255	0/0:83,0:83:100:0,250,255	0/0:90,0:90:100:0,255,255	0/0:101,0:101:100:0,255,255	0/0:98,0:98:100:0,255,255	1/1:0,37:37:99:255,111,0	0/0:90,0:90:100:0,255,255	0/0:92,0:92:100:0,255,255	0/0:56,0:56:100:0,168,255	0/0:148,0:148:100:0,255,255	0/0:71,0:71:100:0,213,255	./.:0,0:0	0/0:95,0:95:100:0,255,255	0/0:80,0:80:100:0,240,255	0/0:73,0:73:100:0,219,255	1/1:0,29:29:99:255,87,0	1/1:0,43:43:99:255,129,0	0/0:112,0:112:100:0,255,255	0/0:86,0:86:100:0,255,255	0/0:98,0:98:100:0,255,255	0/0:88,0:88:100:0,255,255	0/0:101,0:101:100:0,255,255	0/0:56,0:56:100:0,168,255	0/0:120,0:120:100:0,255,255	0/0:83,0:83:100:0,250,255	0/0:82,0:82:100:0,247,255	0/0:119,0:119:100:0,255,255	0/0:88,0:88:100:0,255,255	0/0:91,1:92:100:0,241,255	0/0:61,0:61:100:0,183,255	0/0:86,0:86:100:0,255,255	0/0:126,0:126:100:0,255,255	0/0:70,0:70:100:0,210,255	0/0:134,0:134:100:0,255,255	0/0:80,0:80:100:0,240,255	0/0:76,0:76:100:0,228,255	0/0:94,0:94:100:0,255,255	0/0:87,0:87:100:0,255,255	0/0:113,0:113:100:0,255,255	0/0:77,0:77:100:0,231,255	0/0:88,0:88:100:0,255,255	0/0:64,0:64:100:0,192,255	0/0:96,0:96:100:0,255,255	0/0:96,0:96:100:0,255,255	0/0:111,0:111:100:0,255,255	0/0:84,0:84:100:0,253,255	0/0:91,0:91:100:0,255,255	0/0:94,0:94:100:0,255,255	0/0:91,0:91:100:0,255,255	0/0:105,0:105:100:0,255,255	0/0:86,0:86:100:0,255,255	0/0:75,0:75:100:0,225,255	0/0:69,0:69:100:0,207,255	0/0:71,0:71:100:0,213,255	0/0:102,0:102:100:0,255,255	0/0:81,0:81:100:0,244,255	0/0:90,0:90:100:0,255,255	0/0:120,0:120:100:0,255,255	0/0:67,0:67:100:0,201,255	0/0:76,0:76:100:0,228,255	0/0:84,0:84:100:0,253,255	0/0:81,0:81:100:0,244,255	0/0:89,0:89:100:0,255,255	0/0:78,0:78:100:0,234,255	0/0:78,0:78:100:0,234,255	0/0:94,0:94:100:0,255,255	0/0:117,0:117:100:0,255,255	0/0:73,0:73:100:0,219,255	0/0:70,0:70:100:0,210,255	0/0:75,0:75:100:0,225,255	0/0:71,0:71:100:0,213,255	0/0:50,0:50:99:0,150,255	0/0:80,0:80:100:0,240,255	0/0:70,0:70:100:0,210,255	0/0:81,0:81:100:0,244,255	0/0:75,0:75:100:0,225,255	0/0:94,0:94:100:0,255,255	0/0:123,0:123:100:0,255,255	0/0:74,0:74:100:0,222,255	0/0:70,0:70:100:0,210,255	0/0:76,0:76:100:0,228,255	0/0:40,0:40:99:0,120,255	0/0:77,0:77:100:0,231,255	0/0:97,0:97:100:0,255,255	0/0:99,0:99:100:0,255,255	0/0:87,0:87:100:0,255,255	0/0:50,0:50:99:0,150,255	0/0:179,0:179:100:0,255,255	0/0:245,0:245:100:0,255,255	0/0:67,0:67:100:0,201,255	0/0:142,1:143:100:0,255,255	0/0:136,0:136:100:0,255,255	0/0:285,0:285:100:0,255,255	0/0:77,0:77:100:0,231,255	0/0:76,0:76:100:0,228,255	0/0:71,1:72:100:0,181,255	0/0:113,0:113:100:0,255,255	0/0:86,0:86:100:0,255,255	0/0:71,0:71:100:0,213,255	0/0:68,0:68:100:0,204,255	0/0:73,0:73:100:0,219,255	0/0:89,0:89:100:0,255,255	0/0:81,0:81:100:0,244,255	0/0:54,0:54:100:0,162,255	0/0:63,0:63:100:0,189,255	0/0:89,0:89:100:0,255,255	0/0:107,0:107:100:0,255,255	0/0:101,0:101:100:0,255,255	0/0:125,0:125:100:0,255,255	0/0:80,0:80:100:0,240,255	0/0:95,0:95:100:0,255,255
ARME14_CTG_20	331618	SARME14_CTG_20_331618	G	A	.	PASS	AB=0;ABP=0;AC=5;AF=0.018797;AN=266;ANN=A|intergenic_region|MODIFIER|EKO05_010582-EKO05_010583|EKO05_010582-EKO05_010583|intergenic_region|EKO05_010582-EKO05_010583|||n.331618G>A||||||;AO=219;CIGAR=1X;DPB=21578;DPRA=0.710702;EPP=3.81345;EPPR=9.43035;GTI=0;LEN=1;MEANALT=1.22222;MQM=41.516;MQMR=58.7991;NS=266;NUMALT=1;ODDS=122.666;PAIRED=1;PAIREDR=0.998404;PAO=0;PQA=0;PQR=0;PRO=0;QA=7631;QR=767067;RO=21309;RPL=83;RPP=30.8627;RPPR=3.58351;RPR=136;RUN=1;SAF=173;SAP=162.936;SAR=46;SRF=9933;SRP=215.2;SRR=11376;TYPE=snp;technology.Illumina=1;DP=19040	GT:AD:DP:GQ:PL	0/0:64,0:64:100:0,192,255	0/0:114,0:114:100:0,255,255	0/0:93,0:93:100:0,255,255	0/0:37,0:37:99:0,111,255	0/0:102,0:102:100:0,255,255	0/0:85,1:86:100:0,223,255	0/0:135,0:135:100:0,255,255	0/0:91,2:93:100:0,207,255	0/0:124,0:124:100:0,255,255	0/0:71,0:71:100:0,213,255	0/0:142,0:142:100:0,255,255	0/0:93,0:93:100:0,255,255	0/0:52,0:52:99:0,156,255	0/0:47,0:47:99:0,141,255	0/0:64,0:64:100:0,192,255	0/0:67,0:67:100:0,201,255	0/0:81,0:81:100:0,244,255	0/0:56,0:56:100:0,168,255	0/0:82,0:82:100:0,247,255	0/0:80,0:80:100:0,240,255	0/0:67,0:67:100:0,201,255	0/0:53,0:53:99:0,159,255	0/0:73,0:73:100:0,219,255	0/0:77,0:77:100:0,231,255	0/0:59,0:59:100:0,177,255	0/0:48,0:48:99:0,144,255	0/0:67,0:67:100:0,201,255	0/0:56,0:56:100:0,168,255	0/0:95,0:95:100:0,255,255	0/0:68,0:68:100:0,204,255	0/0:66,0:66:100:0,198,255	0/0:49,0:49:99:0,147,255	0/0:72,0:72:100:0,216,255	0/0:68,0:68:100:0,204,255	0/0:51,0:51:99:0,153,255	0/0:64,0:64:100:0,192,255	0/0:52,0:52:99:0,156,255	0/0:68,0:68:100:0,204,255	0/0:60,0:60:100:0,180,255	0/0:57,0:57:100:0,171,255	0/0:55,0:55:100:0,165,255	0/0:77,0:77:100:0,231,255	0/0:66,0:66:100:0,198,255	0/0:66,0:66:100:0,198,255	0/0:92,0:92:100:0,255,255	0/0:62,0:62:100:0,186,255	0/0:70,0:70:100:0,210,255	0/0:63,0:63:100:0,189,255	0/0:76,0:76:100:0,228,255	0/0:285,0:285:100:0,255,255	0/0:63,0:63:100:0,189,255	0/0:68,0:68:100:0,204,255	0/0:84,0:84:100:0,253,255	0/0:75,0:75:100:0,225,255	0/0:54,0:54:100:0,162,255	0/0:55,0:55:100:0,165,255	0/0:70,0:70:100:0,210,255	0/0:72,0:72:100:0,216,255	0/0:75,0:75:100:0,225,255	0/0:73,0:73:100:0,219,255	0/0:71,0:71:100:0,213,255	0/0:51,0:51:99:0,153,255	0/0:43,0:43:99:0,129,255	0/0:55,0:55:100:0,165,255	0/0:57,0:57:100:0,171,255	0/0:44,0:44:99:0,132,255	0/0:60,0:60:100:0,180,255	0/0:59,0:59:100:0,177,255	0/0:53,0:53:99:0,159,255	0/0:124,0:124:100:0,255,255	0/0:53,0:53:99:0,159,255	0/0:71,0:71:100:0,213,255	0/0:44,0:44:99:0,132,255	0/0:61,0:61:100:0,183,255	0/0:70,0:70:100:0,210,255	0/0:53,0:53:99:0,159,255	0/0:56,0:56:100:0,168,255	0/0:66,0:66:100:0,198,255	0/0:61,0:61:100:0,183,255	0/0:72,0:72:100:0,216,255	0/0:56,0:56:100:0,168,255	0/0:87,0:87:100:0,255,255	0/0:47,0:47:99:0,141,255	0/0:69,0:69:100:0,207,255	0/0:76,0:76:100:0,228,255	0/0:68,0:68:100:0,204,255	0/0:57,0:57:100:0,171,255	0/0:58,0:58:100:0,174,255	0/0:73,0:73:100:0,219,255	0/0:84,0:84:100:0,253,255	0/0:65,0:65:100:0,195,255	0/0:72,0:72:100:0,216,255	0/0:71,0:71:100:0,213,255	0/0:40,0:40:99:0,120,255	0/0:72,0:72:100:0,216,255	0/0:62,0:62:100:0,186,255	0/0:52,0:52:99:0,156,255	0/0:53,6:59:99:38,0,255	0/0:74,6:80:99:0,25,255	0/0:58,0:58:100:0,174,255	0/0:74,0:74:100:0,222,255	0/0:79,0:79:100:0,237,255	0/0:111,0:111:100:0,255,255	0/0:76,0:76:100:0,228,255	0/0:59,0:59:100:0,177,255	0/0:73,0:73:100:0,219,255	0/0:97,0:97:100:0,255,255	0/0:84,0:84:100:0,253,255	0/0:72,0:72:100:0,216,255	0/0:98,0:98:100:0,255,255	0/0:73,0:73:100:0,219,255	0/0:84,0:84:100:0,253,255	1/1:0,31:31:99:255,93,0	1/1:0,39:39:99:255,117,0	0/0:89,0:89:100:0,255,255	0/0:74,0:74:100:0,222,255	0/0:75,0:75:100:0,225,255	0/0:106,0:106:100:0,255,255	0/0:113,0:113:100:0,255,255	0/0:107,0:107:100:0,255,255	0/0:96,0:96:100:0,255,255	0/0:96,0:96:100:0,255,255	0/0:109,0:109:100:0,255,255	0/0:112,0:112:100:0,255,255	1/1:0,44:44:99:255,132,0	0/0:89,0:89:100:0,255,255	0/0:96,0:96:100:0,255,255	0/0:65,0:65:100:0,195,255	0/0:153,0:153:100:0,255,255	0/0:75,0:75:100:0,225,255	./.:0,0:0	0/0:100,0:100:100:0,255,255	0/0:83,0:83:100:0,250,255	0/0:81,0:81:100:0,244,255	1/1:0,36:36:99:255,108,0	1/1:0,54:54:100:255,162,0	0/0:121,0:121:100:0,255,255	0/0:94,0:94:100:0,255,255	0/0:99,0:99:100:0,255,255	0/0:94,0:94:100:0,255,255	0/0:104,0:104:100:0,255,255	0/0:64,0:64:100:0,192,255	0/0:122,0:122:100:0,255,255	0/0:87,0:87:100:0,255,255	0/0:87,0:87:100:0,255,255	0/0:124,0:124:100:0,255,255	0/0:91,0:91:100:0,255,255	0/0:90,0:90:100:0,255,255	0/0:68,0:68:100:0,204,255	0/0:92,0:92:100:0,255,255	0/0:124,0:124:100:0,255,255	0/0:77,0:77:100:0,231,255	0/0:143,0:143:100:0,255,255	0/0:95,0:95:100:0,255,255	0/0:82,0:82:100:0,247,255	0/0:90,0:90:100:0,255,255	0/0:100,0:100:100:0,255,255	0/0:122,0:122:100:0,255,255	0/0:80,0:80:100:0,240,255	0/0:100,0:100:100:0,255,255	0/0:71,0:71:100:0,213,255	0/0:105,0:105:100:0,255,255	0/0:102,0:102:100:0,255,255	0/0:110,0:110:100:0,255,255	0/0:80,0:80:100:0,240,255	0/0:107,0:107:100:0,255,255	0/0:93,0:93:100:0,255,255	0/0:102,0:102:100:0,255,255	0/0:111,0:111:100:0,255,255	0/0:88,0:88:100:0,255,255	0/0:79,0:79:100:0,237,255	0/0:74,0:74:100:0,222,255	0/0:84,0:84:100:0,253,255	0/0:105,0:105:100:0,255,255	0/0:89,0:89:100:0,255,255	0/0:88,0:88:100:0,255,255	0/0:121,0:121:100:0,255,255	0/0:64,0:64:100:0,192,255	0/0:80,0:80:100:0,240,255	0/0:91,0:91:100:0,255,255	0/0:91,0:91:100:0,255,255	0/0:95,0:95:100:0,255,255	0/0:86,0:86:100:0,255,255	0/0:83,0:83:100:0,250,255	0/0:97,0:97:100:0,255,255	0/0:133,0:133:100:0,255,255	0/0:78,0:78:100:0,234,255	0/0:77,0:77:100:0,231,255	0/0:85,0:85:100:0,255,255	0/0:73,0:73:100:0,219,255	0/0:51,0:51:99:0,153,255	0/0:89,0:89:100:0,255,255	0/0:69,0:69:100:0,207,255	0/0:82,0:82:100:0,247,255	0/0:75,0:75:100:0,225,255	0/0:100,0:100:100:0,255,255	0/0:125,0:125:100:0,255,255	0/0:79,0:79:100:0,237,255	0/0:72,0:72:100:0,216,255	0/0:85,0:85:100:0,255,255	0/0:43,0:43:99:0,129,255	0/0:82,0:82:100:0,247,255	0/0:97,0:97:100:0,255,255	0/0:98,0:98:100:0,255,255	0/0:93,0:93:100:0,255,255	0/0:62,0:62:100:0,186,255	0/0:193,0:193:100:0,255,255	0/0:264,0:264:100:0,255,255	0/0:72,0:72:100:0,216,255	0/0:149,0:149:100:0,255,255	0/0:139,0:139:100:0,255,255	0/0:285,0:285:100:0,255,255	0/0:75,0:75:100:0,225,255	0/0:84,0:84:100:0,253,255	0/0:70,0:70:100:0,210,255	0/0:122,0:122:100:0,255,255	0/0:82,0:82:100:0,247,255	0/0:72,0:72:100:0,216,255	0/0:60,0:60:100:0,180,255	0/0:79,0:79:100:0,237,255	0/0:83,0:83:100:0,250,255	0/0:84,0:84:100:0,253,255	0/0:59,0:59:100:0,177,255	0/0:70,0:70:100:0,210,255	0/0:88,0:88:100:0,255,255	0/0:108,0:108:100:0,255,255	0/0:97,0:97:100:0,255,255	0/0:137,0:137:100:0,255,255	0/0:84,0:84:100:0,253,255	0/0:103,0:103:100:0,255,255
ARME14_CTG_20	332105	SARME14_CTG_20_332105	T	C	.	PASS	AB=0;ABP=0;AC=3;AF=0.011236;AN=267;ANN=C|intergenic_region|MODIFIER|EKO05_010582-EKO05_010583|EKO05_010582-EKO05_010583|intergenic_region|EKO05_010582-EKO05_010583|||n.332105T>C||||||;AO=45;CIGAR=1X;DPB=21761;DPRA=0.558808;EPP=38.1882;EPPR=68.8847;GTI=2;LEN=1;MEANALT=1;MQM=23.8222;MQMR=57.101;NS=267;NUMALT=1;ODDS=1.78044;PAIRED=1;PAIREDR=0.999031;PAO=0;PQA=0;PQR=0;PRO=0;QA=1606;QR=787288;RO=21681;RPL=33;RPP=24.2907;RPPR=80.7471;RPR=12;RUN=1;SAF=21;SAP=3.44459;SAR=24;SRF=9750;SRP=479.426;SRR=11931;TYPE=snp;technology.Illumina=1;DP=19212	GT:AD:DP:GQ:PL	0/0:81,0:81:100:0,244,255	0/0:119,0:119:100:0,255,255	0/0:86,0:86:100:0,255,255	0/0:35,0:35:99:0,105,255	0/0:84,0:84:100:0,253,255	0/0:84,0:84:100:0,253,255	0/0:128,0:128:100:0,255,255	0/0:87,0:87:100:0,255,255	0/0:132,0:132:100:0,255,255	0/0:86,0:86:100:0,255,255	0/0:152,0:152:100:0,255,255	0/0:100,0:100:100:0,255,255	0/0:49,0:49:99:0,147,255	0/0:57,0:57:100:0,171,255	0/0:72,1:73:100:0,184,255	0/0:55,0:55:100:0,165,255	0/0:71,0:71:100:0,213,255	0/0:52,0:52:99:0,156,255	0/0:95,0:95:100:0,255,255	0/0:86,0:86:100:0,255,255	0/0:65,0:65:100:0,195,255	0/0:57,0:57:100:0,171,255	0/0:84,0:84:100:0,253,255	0/0:92,0:92:100:0,255,255	0/0:68,0:68:100:0,204,255	0/0:61,0:61:100:0,183,255	0/0:54,0:54:100:0,162,255	0/0:45,0:45:99:0,135,255	0/0:77,0:77:100:0,231,255	0/0:74,0:74:100:0,222,255	0/0:52,0:52:99:0,156,255	0/0:60,0:60:100:0,180,255	0/0:70,0:70:100:0,210,255	0/0:56,0:56:100:0,168,255	0/0:85,0:85:100:0,255,255	0/0:60,0:60:100:0,180,255	0/0:46,0:46:99:0,138,255	0/0:66,0:66:100:0,198,255	0/0:59,0:59:100:0,177,255	0/0:52,0:52:99:0,156,255	0/0:68,0:68:100:0,204,255	0/0:51,0:51:99:0,153,255	0/0:43,0:43:99:0,129,255	0/0:73,0:73:100:0,219,255	0/0:82,0:82:100:0,247,255	0/0:65,0:65:100:0,195,255	0/0:55,0:55:100:0,165,255	0/0:69,0:69:100:0,207,255	0/0:52,0:52:99:0,156,255	0/0:310,0:310:100:0,255,255	0/0:67,0:67:100:0,201,255	0/0:57,0:57:100:0,171,255	1/1:0,11:11:99:255,33,0	0/0:62,0:62:100:0,186,255	0/0:44,0:44:99:0,132,255	0/0:63,0:63:100:0,189,255	0/0:94,0:94:100:0,255,255	0/0:70,0:70:100:0,210,255	0/0:71,0:71:100:0,213,255	0/0:54,0:54:100:0,162,255	0/0:68,0:68:100:0,204,255	0/0:66,0:66:100:0,198,255	0/0:58,0:58:100:0,174,255	0/0:43,0:43:99:0,129,255	1/1:0,11:11:99:255,33,0	0/0:42,0:42:99:0,126,255	0/0:59,0:59:100:0,177,255	0/0:56,0:56:100:0,168,255	0/0:62,0:62:100:0,186,255	0/0:123,0:123:100:0,255,255	0/0:55,0:55:100:0,165,255	0/0:54,0:54:100:0,162,255	0/0:47,0:47:99:0,141,255	0/0:71,0:71:100:0,213,255	0/0:111,0:111:100:0,255,255	0/0:71,0:71:100:0,213,255	0/0:52,0:52:99:0,156,255	0/0:78,0:78:100:0,234,255	0/0:76,0:76:100:0,228,255	0/0:56,0:56:100:0,168,255	0/0:51,0:51:99:0,153,255	0/0:94,0:94:100:0,255,255	0/0:67,0:67:100:0,201,255	0/0:67,0:67:100:0,201,255	0/0:70,0:70:100:0,210,255	0/0:47,0:47:99:0,141,255	0/0:69,0:69:100:0,207,255	0/0:59,0:59:100:0,177,255	0/0:51,0:51:99:0,153,255	0/0:69,0:69:100:0,207,255	0/0:46,0:46:99:0,138,255	0/0:84,0:84:100:0,253,255	0/0:81,0:81:100:0,244,255	0/0:53,0:53:99:0,159,255	0/0:90,0:90:100:0,255,255	0/0:64,0:64:100:0,192,255	0/0:55,0:55:100:0,165,255	0/0:53,0:53:99:0,159,255	0/0:71,0:71:100:0,213,255	0/0:42,0:42:99:0,126,255	0/0:74,0:74:100:0,222,255	0/0:93,0:93:100:0,255,255	0/0:104,0:104:100:0,255,255	0/0:68,0:68:100:0,204,255	0/0:84,0:84:100:0,253,255	0/0:70,0:70:100:0,210,255	0/0:79,0:79:100:0,237,255	0/0:85,0:85:100:0,255,255	0/0:85,0:85:100:0,255,255	0/0:105,0:105:100:0,255,255	0/0:93,0:93:100:0,255,255	0/0:73,0:73:100:0,219,255	0/0:91,0:91:100:0,255,255	0/0:116,0:116:100:0,255,255	0/0:87,0:87:100:0,255,255	0/0:92,0:92:100:0,255,255	0/0:93,0:93:100:0,255,255	0/0:107,0:107:100:0,255,255	0/0:123,0:123:100:0,255,255	0/0:86,0:86:100:0,255,255	0/0:94,0:94:100:0,255,255	0/0:78,0:78:100:0,234,255	0/0:125,0:125:100:0,255,255	0/0:114,0:114:100:0,255,255	0/0:97,0:97:100:0,255,255	0/0:88,0:88:100:0,255,255	0/0:100,0:100:100:0,255,255	0/0:92,0:92:100:0,255,255	0/0:165,0:165:100:0,255,255	0/0:100,0:100:100:0,255,255	1/1:0,20:20:99:255,60,0	0/0:100,0:100:100:0,255,255	0/0:67,0:67:100:0,201,255	0/0:77,0:77:100:0,231,255	0/0:86,0:86:100:0,255,255	0/0:76,0:76:100:0,228,255	0/0:101,0:101:100:0,255,255	0/0:107,0:107:100:0,255,255	0/0:97,0:97:100:0,255,255	0/0:105,0:105:100:0,255,255	0/0:104,0:104:100:0,255,255	0/0:78,0:78:100:0,234,255	0/0:115,0:115:100:0,255,255	0/0:77,0:77:100:0,231,255	0/0:79,0:79:100:0,237,255	0/0:100,0:100:100:0,255,255	0/0:81,0:81:100:0,244,255	0/0:71,0:71:100:0,213,255	0/0:64,0:64:100:0,192,255	0/0:77,0:77:100:0,231,255	0/0:119,0:119:100:0,255,255	0/0:86,0:86:100:0,255,255	0/0:106,1:107:100:0,255,255	0/0:90,0:90:100:0,255,255	0/0:73,0:73:100:0,219,255	0/0:94,0:94:100:0,255,255	0/0:86,0:86:100:0,255,255	0/0:127,0:127:100:0,255,255	0/0:101,0:101:100:0,255,255	0/0:101,0:101:100:0,255,255	0/0:77,0:77:100:0,231,255	0/0:88,0:88:100:0,255,255	0/0:128,0:128:100:0,255,255	0/0:100,0:100:100:0,255,255	0/0:86,0:86:100:0,255,255	0/0:88,0:88:100:0,255,255	0/0:89,0:89:100:0,255,255	0/0:88,0:88:100:0,255,255	0/0:101,0:101:100:0,255,255	0/0:103,0:103:100:0,255,255	0/0:80,0:80:100:0,240,255	0/0:91,0:91:100:0,255,255	0/0:71,0:71:100:0,213,255	0/0:93,0:93:100:0,255,255	0/0:86,0:86:100:0,255,255	0/0:76,0:76:100:0,228,255	0/0:106,0:106:100:0,255,255	0/0:55,0:55:100:0,165,255	0/0:76,0:76:100:0,228,255	0/0:94,0:94:100:0,255,255	0/0:69,0:69:100:0,207,255	0/0:104,0:104:100:0,255,255	0/0:90,0:90:100:0,255,255	0/0:103,0:103:100:0,255,255	0/0:92,0:92:100:0,255,255	0/0:118,0:118:100:0,255,255	0/0:107,0:107:100:0,255,255	0/0:74,0:74:100:0,222,255	0/0:57,0:57:100:0,171,255	0/0:72,0:72:100:0,216,255	0/0:80,0:80:100:0,240,255	0/0:99,0:99:100:0,255,255	0/0:89,0:89:100:0,255,255	0/0:98,0:98:100:0,255,255	0/0:85,0:85:100:0,255,255	0/0:130,0:130:100:0,255,255	0/0:110,0:110:100:0,255,255	0/0:80,0:80:100:0,240,255	0/0:82,0:82:100:0,247,255	0/0:70,0:70:100:0,210,255	0/0:48,0:48:99:0,144,255	0/0:69,0:69:100:0,207,255	0/0:116,0:116:100:0,255,255	0/0:91,0:91:100:0,255,255	0/0:97,0:97:100:0,255,255	0/0:82,0:82:100:0,247,255	0/0:215,0:215:100:0,255,255	0/0:245,0:245:100:0,255,255	0/0:73,0:73:100:0,219,255	0/0:181,0:181:100:0,255,255	0/0:173,0:173:100:0,255,255	0/0:237,0:237:100:0,255,255	0/0:75,0:75:100:0,225,255	0/0:53,1:54:99:0,127,255	0/0:78,0:78:100:0,234,255	0/0:113,0:113:100:0,255,255	0/0:70,0:70:100:0,210,255	0/0:92,0:92:100:0,255,255	0/0:65,0:65:100:0,195,255	0/0:64,0:64:100:0,192,255	0/0:72,0:72:100:0,216,255	0/0:79,0:79:100:0,237,255	0/0:53,0:53:99:0,159,255	0/0:59,0:59:100:0,177,255	0/0:81,0:81:100:0,244,255	0/0:116,0:116:100:0,255,255	0/0:81,0:81:100:0,244,255	0/0:158,0:158:100:0,255,255	0/0:70,0:70:100:0,210,255	0/0:95,0:95:100:0,255,255
ARME14_CTG_20	332127	SARME14_CTG_20_332127	G	A	.	PASS	AB=0;ABP=0;AC=3;AF=0.011236;AN=267;ANN=A|intergenic_region|MODIFIER|EKO05_010582-EKO05_010583|EKO05_010582-EKO05_010583|intergenic_region|EKO05_010582-EKO05_010583|||n.332127G>A||||||;AO=61;CIGAR=1X;DPB=22313;DPRA=0.67846;EPP=32.9481;EPPR=172.788;GTI=1;LEN=1;MEANALT=1;MQM=33.0164;MQMR=57.4757;NS=267;NUMALT=1;ODDS=2.61463;PAIRED=1;PAIREDR=0.998965;PAO=0;PQA=0;PQR=0;PRO=0;QA=2145;QR=803398;RO=22218;RPL=38;RPP=11.0198;RPPR=10.03;RPR=23;RUN=1;SAF=39;SAP=13.2981;SAR=22;SRF=10517;SRP=140.02;SRR=11701;TYPE=snp;technology.Illumina=1;DP=19705	GT:AD:DP:GQ:PL	0/0:77,0:77:100:0,231,255	0/0:129,0:129:100:0,255,255	0/0:91,0:91:100:0,255,255	0/0:33,0:33:99:0,99,255	0/0:79,0:79:100:0,237,255	0/0:82,0:82:100:0,247,255	0/0:126,0:126:100:0,255,255	0/0:102,0:102:100:0,255,255	0/0:141,0:141:100:0,255,255	0/0:87,0:87:100:0,255,255	0/0:147,0:147:100:0,255,255	0/0:98,0:98:100:0,255,255	0/0:46,0:46:99:0,138,255	0/0:61,0:61:100:0,183,255	0/0:76,0:76:100:0,228,255	0/0:64,0:64:100:0,192,255	0/0:74,0:74:100:0,222,255	0/0:52,0:52:99:0,156,255	0/0:94,0:94:100:0,255,255	0/0:86,0:86:100:0,255,255	0/0:63,0:63:100:0,189,255	0/0:59,0:59:100:0,177,255	0/0:79,0:79:100:0,237,255	0/0:85,0:85:100:0,255,255	0/0:65,0:65:100:0,195,255	0/0:69,0:69:100:0,207,255	0/0:55,1:56:99:0,133,255	0/0:53,0:53:99:0,159,255	0/0:81,0:81:100:0,244,255	0/0:80,0:80:100:0,240,255	0/0:51,0:51:99:0,153,255	0/0:61,0:61:100:0,183,255	0/0:73,0:73:100:0,219,255	0/0:53,0:53:99:0,159,255	0/0:89,0:89:100:0,255,255	0/0:58,0:58:100:0,174,255	0/0:48,0:48:99:0,144,255	0/0:70,0:70:100:0,210,255	0/0:59,0:59:100:0,177,255	0/0:62,0:62:100:0,186,255	0/0:64,0:64:100:0,192,255	0/0:53,0:53:99:0,159,255	0/0:50,0:50:99:0,150,255	0/0:73,0:73:100:0,219,255	0/0:87,0:87:100:0,255,255	0/0:64,0:64:100:0,192,255	0/0:58,0:58:100:0,174,255	0/0:68,0:68:100:0,204,255	0/0:57,0:57:100:0,171,255	0/0:323,0:323:100:0,255,255	0/0:71,0:71:100:0,213,255	0/0:59,0:59:100:0,177,255	1/1:0,9:9:99:255,27,0	0/0:65,0:65:100:0,195,255	0/0:47,0:47:99:0,141,255	0/0:69,0:69:100:0,207,255	0/0:97,0:97:100:0,255,255	0/0:73,0:73:100:0,219,255	0/0:69,0:69:100:0,207,255	0/0:55,0:55:100:0,165,255	0/0:74,0:74:100:0,222,255	0/0:66,0:66:100:0,198,255	0/0:60,0:60:100:0,180,255	0/0:44,0:44:99:0,132,255	1/1:0,10:10:99:255,30,0	0/0:43,0:43:99:0,129,255	0/0:60,0:60:100:0,180,255	0/0:57,0:57:100:0,171,255	0/0:60,0:60:100:0,180,255	0/0:124,0:124:100:0,255,255	0/0:57,0:57:100:0,171,255	0/0:51,0:51:99:0,153,255	0/0:48,0:48:99:0,144,255	0/0:73,0:73:100:0,219,255	0/0:112,0:112:100:0,255,255	0/0:74,0:74:100:0,222,255	0/0:55,0:55:100:0,165,255	0/0:78,0:78:100:0,234,255	0/0:77,0:77:100:0,231,255	0/0:57,0:57:100:0,171,255	0/0:49,0:49:99:0,147,255	0/0:95,0:95:100:0,255,255	0/0:68,0:68:100:0,204,255	0/0:72,0:72:100:0,216,255	0/0:77,0:77:100:0,231,255	0/0:55,0:55:100:0,165,255	0/0:71,0:71:100:0,213,255	0/0:60,0:60:100:0,180,255	0/0:60,0:60:100:0,180,255	0/0:70,0:70:100:0,210,255	0/0:51,0:51:99:0,153,255	0/0:83,0:83:100:0,250,255	0/0:86,0:86:100:0,255,255	0/0:50,0:50:99:0,150,255	0/0:89,0:89:100:0,255,255	0/0:73,0:73:100:0,219,255	0/0:57,0:57:100:0,171,255	0/0:51,0:51:99:0,153,255	0/0:73,0:73:100:0,219,255	0/0:39,0:39:99:0,117,255	0/0:69,0:69:100:0,207,255	0/0:93,0:93:100:0,255,255	0/0:105,0:105:100:0,255,255	0/0:71,0:71:100:0,213,255	0/0:83,0:83:100:0,250,255	0/0:73,0:73:100:0,219,255	0/0:89,0:89:100:0,255,255	0/0:87,0:87:100:0,255,255	0/0:94,0:94:100:0,255,255	0/0:97,0:97:100:0,255,255	0/0:95,0:95:100:0,255,255	0/0:81,0:81:100:0,244,255	0/0:83,0:83:100:0,250,255	0/0:125,0:125:100:0,255,255	0/0:92,0:92:100:0,255,255	0/0:91,0:91:100:0,255,255	0/0:98,0:98:100:0,255,255	0/0:115,0:115:100:0,255,255	0/0:128,0:128:100:0,255,255	0/0:86,0:86:100:0,255,255	0/0:94,0:94:100:0,255,255	0/0:81,0:81:100:0,244,255	0/0:134,0:134:100:0,255,255	0/0:97,0:97:100:0,255,255	0/0:109,0:109:100:0,255,255	0/0:89,0:89:100:0,255,255	0/0:115,0:115:100:0,255,255	0/0:96,0:96:100:0,255,255	0/0:166,0:166:100:0,255,255	0/0:104,0:104:100:0,255,255	1/1:0,33:33:99:255,99,0	0/0:98,0:98:100:0,255,255	0/0:68,0:68:100:0,204,255	0/0:79,0:79:100:0,237,255	0/0:80,0:80:100:0,240,255	0/0:79,0:79:100:0,237,255	0/0:101,0:101:100:0,255,255	0/0:108,0:108:100:0,255,255	0/0:105,0:105:100:0,255,255	0/0:116,0:116:100:0,255,255	0/0:112,0:112:100:0,255,255	0/0:89,0:89:100:0,255,255	0/0:114,0:114:100:0,255,255	0/0:79,0:79:100:0,237,255	0/0:76,0:76:100:0,228,255	0/0:100,0:100:100:0,255,255	0/0:81,0:81:100:0,244,255	0/0:75,0:75:100:0,225,255	0/0:68,0:68:100:0,204,255	0/0:85,0:85:100:0,255,255	0/0:122,0:122:100:0,255,255	0/0:89,0:89:100:0,255,255	0/0:111,0:111:100:0,255,255	0/0:99,0:99:100:0,255,255	0/0:72,0:72:100:0,216,255	0/0:103,0:103:100:0,255,255	0/0:88,0:88:100:0,255,255	0/0:123,0:123:100:0,255,255	0/0:108,0:108:100:0,255,255	0/0:103,0:103:100:0,255,255	0/0:72,0:72:100:0,216,255	0/0:96,0:96:100:0,255,255	0/0:129,0:129:100:0,255,255	0/0:110,0:110:100:0,255,255	0/0:84,0:84:100:0,253,255	0/0:95,0:95:100:0,255,255	0/0:83,0:83:100:0,250,255	0/0:91,0:91:100:0,255,255	0/0:104,0:104:100:0,255,255	0/0:110,0:110:100:0,255,255	0/0:85,0:85:100:0,255,255	0/0:84,0:84:100:0,253,255	0/0:67,0:67:100:0,201,255	0/0:95,0:95:100:0,255,255	0/0:96,0:96:100:0,255,255	0/0:77,0:77:100:0,231,255	0/0:111,0:111:100:0,255,255	0/0:55,0:55:100:0,165,255	0/0:82,0:82:100:0,247,255	0/0:103,0:103:100:0,255,255	0/0:68,0:68:100:0,204,255	0/0:106,0:106:100:0,255,255	0/0:93,0:93:100:0,255,255	0/0:104,0:104:100:0,255,255	0/0:96,0:96:100:0,255,255	0/0:124,0:124:100:0,255,255	0/0:107,0:107:100:0,255,255	0/0:72,0:72:100:0,216,255	0/0:63,0:63:100:0,189,255	0/0:76,0:76:100:0,228,255	0/0:76,0:76:100:0,228,255	0/0:102,0:102:100:0,255,255	0/0:92,0:92:100:0,255,255	0/0:108,0:108:100:0,255,255	0/0:84,0:84:100:0,253,255	0/0:136,0:136:100:0,255,255	0/0:111,0:111:100:0,255,255	0/0:77,0:77:100:0,231,255	0/0:84,0:84:100:0,253,255	0/0:79,0:79:100:0,237,255	0/0:50,0:50:99:0,150,255	0/0:66,0:66:100:0,198,255	0/0:111,0:111:100:0,255,255	0/0:96,0:96:100:0,255,255	0/0:103,0:103:100:0,255,255	0/0:84,0:84:100:0,253,255	0/0:215,0:215:100:0,255,255	0/0:245,0:245:100:0,255,255	0/0:71,0:71:100:0,213,255	0/0:184,0:184:100:0,255,255	0/0:170,0:170:100:0,255,255	0/0:245,0:245:100:0,255,255	0/0:76,0:76:100:0,228,255	0/0:51,0:51:99:0,153,255	0/0:79,0:79:100:0,237,255	0/0:117,0:117:100:0,255,255	0/0:66,0:66:100:0,198,255	0/0:85,0:85:100:0,255,255	0/0:67,0:67:100:0,201,255	0/0:66,0:66:100:0,198,255	0/0:74,0:74:100:0,222,255	0/0:73,5:78:99:0,54,255	0/0:55,0:55:100:0,165,255	0/0:62,0:62:100:0,186,255	0/0:81,0:81:100:0,244,255	0/0:118,0:118:100:0,255,255	0/0:86,0:86:100:0,255,255	0/0:166,0:166:100:0,255,255	0/0:72,0:72:100:0,216,255	0/0:95,1:96:100:0,253,255
ARME14_CTG_20	332297	SARME14_CTG_20_332297	C	A	.	PASS	AB=0;ABP=0;AC=21;AF=0.0789474;AN=266;ANN=A|intergenic_region|MODIFIER|EKO05_010582-EKO05_010583|EKO05_010582-EKO05_010583|intergenic_region|EKO05_010582-EKO05_010583|||n.332297C>A||||||;AO=2294;CIGAR=1X;DPB=22850;DPRA=1.23836;EPP=24.3085;EPPR=26.6593;GTI=1;LEN=1;MEANALT=1.08571;MQM=59.3169;MQMR=58.9252;NS=266;NUMALT=1;ODDS=11.8414;PAIRED=0.999128;PAIREDR=0.998734;PAO=0;PQA=0;PQR=0;PRO=0;QA=82044;QR=747294;RO=20543;RPL=986;RPP=101.156;RPPR=238.629;RPR=1308;RUN=1;SAF=1156;SAP=3.31699;SAR=1138;SRF=10066;SRP=20.8659;SRR=10477;TYPE=snp;technology.Illumina=1;DP=20200	GT:AD:DP:GQ:PL	0/0:83,0:83:100:0,250,255	0/0:123,0:123:100:0,255,255	0/0:96,0:96:100:0,255,255	0/0:36,0:36:99:0,108,255	0/0:98,0:98:100:0,255,255	0/0:96,0:96:100:0,255,255	0/0:128,0:128:100:0,255,255	0/0:112,0:112:100:0,255,255	0/0:126,0:126:100:0,255,255	0/0:100,0:100:100:0,255,255	0/0:136,0:136:100:0,255,255	0/0:123,0:123:100:0,255,255	0/0:54,0:54:100:0,162,255	0/0:59,0:59:100:0,177,255	0/0:81,0:81:100:0,244,255	0/0:76,0:76:100:0,228,255	0/0:71,0:71:100:0,213,255	0/0:67,0:67:100:0,201,255	0/0:89,0:89:100:0,255,255	0/0:81,0:81:100:0,244,255	0/0:60,0:60:100:0,180,255	0/0:58,0:58:100:0,174,255	0/0:62,0:62:100:0,186,255	0/0:94,0:94:100:0,255,255	0/0:62,0:62:100:0,186,255	0/0:71,0:71:100:0,213,255	0/0:72,0:72:100:0,216,255	0/0:61,0:61:100:0,183,255	0/0:78,0:78:100:0,234,255	0/0:63,0:63:100:0,189,255	0/0:72,0:72:100:0,216,255	0/0:64,0:64:100:0,192,255	0/0:86,0:86:100:0,255,255	0/0:73,0:73:100:0,219,255	0/0:71,0:71:100:0,213,255	1/1:0,75:75:100:255,225,0	0/0:67,0:67:100:0,201,255	0/0:80,0:80:100:0,240,255	0/0:63,0:63:100:0,189,255	0/0:54,0:54:100:0,162,255	0/0:51,0:51:99:0,153,255	0/0:74,0:74:100:0,222,255	0/0:53,0:53:99:0,159,255	0/0:68,0:68:100:0,204,255	0/0:86,0:86:100:0,255,255	0/0:67,0:67:100:0,201,255	0/0:50,0:50:99:0,150,255	0/0:63,0:63:100:0,189,255	1/1:0,74:74:100:255,222,0	1/1:0,323:323:100:255,255,0	0/0:71,0:71:100:0,213,255	0/0:42,0:42:99:0,126,255	./.:0,0:0	0/0:69,0:69:100:0,207,255	0/0:63,0:63:100:0,189,255	0/0:62,0:62:100:0,186,255	0/0:83,0:83:100:0,250,255	0/0:68,0:68:100:0,204,255	0/0:70,0:70:100:0,210,255	0/0:62,0:62:100:0,186,255	0/0:69,1:70:100:0,175,255	0/0:73,0:73:100:0,219,255	0/0:42,0:42:99:0,126,255	0/0:48,0:48:99:0,144,255	./.:0,0:0	0/0:45,0:45:99:0,135,255	0/0:49,0:49:99:0,147,255	0/0:55,0:55:100:0,165,255	0/0:50,0:50:99:0,150,255	0/0:111,0:111:100:0,255,255	0/0:59,0:59:100:0,177,255	0/0:78,0:78:100:0,234,255	0/0:54,0:54:100:0,162,255	0/0:58,0:58:100:0,174,255	0/0:105,0:105:100:0,255,255	0/0:62,0:62:100:0,186,255	0/0:71,0:71:100:0,213,255	0/0:67,0:67:100:0,201,255	0/0:78,0:78:100:0,234,255	0/0:58,0:58:100:0,174,255	0/0:77,0:77:100:0,231,255	0/0:92,0:92:100:0,255,255	0/0:70,0:70:100:0,210,255	0/0:61,0:61:100:0,183,255	0/0:81,0:81:100:0,244,255	0/0:60,0:60:100:0,180,255	0/0:71,0:71:100:0,213,255	0/0:52,0:52:99:0,156,255	0/0:71,0:71:100:0,213,255	0/0:81,1:82:100:0,210,255	0/0:74,0:74:100:0,222,255	0/0:78,0:78:100:0,234,255	0/0:77,1:78:100:0,199,255	0/0:58,1:59:99:0,142,255	0/0:89,0:89:100:0,255,255	0/0:59,0:59:100:0,177,255	0/0:76,0:76:100:0,228,255	0/0:58,0:58:100:0,174,255	0/0:55,0:55:100:0,165,255	0/0:49,0:49:99:0,147,255	0/0:59,0:59:100:0,177,255	0/0:95,0:95:100:0,255,255	0/0:126,0:126:100:0,255,255	0/0:82,0:82:100:0,247,255	0/0:81,0:81:100:0,244,255	0/0:73,0:73:100:0,219,255	0/0:112,0:112:100:0,255,255	0/0:96,0:96:100:0,255,255	0/0:61,0:61:100:0,183,255	0/0:83,0:83:100:0,250,255	0/0:100,0:100:100:0,255,255	0/0:68,0:68:100:0,204,255	0/0:74,1:75:100:0,190,255	0/0:97,0:97:100:0,255,255	0/0:104,1:105:100:0,255,255	0/0:89,0:89:100:0,255,255	0/0:84,0:84:100:0,253,255	0/0:105,0:105:100:0,255,255	0/0:124,1:125:100:0,255,255	0/0:70,0:70:100:0,210,255	0/0:91,0:91:100:0,255,255	0/0:83,0:83:100:0,250,255	0/0:135,1:136:100:0,255,255	0/0:119,0:119:100:0,255,255	0/0:106,0:106:100:0,255,255	0/0:104,0:104:100:0,255,255	0/0:120,0:120:100:0,255,255	0/0:108,0:108:100:0,255,255	0/0:169,2:171:100:0,255,255	0/0:94,0:94:100:0,255,255	0/0:88,0:88:100:0,255,255	0/0:90,0:90:100:0,255,255	0/0:112,0:112:100:0,255,255	0/0:77,0:77:100:0,231,255	0/0:94,0:94:100:0,255,255	0/0:89,0:89:100:0,255,255	0/0:97,0:97:100:0,255,255	1/1:0,135:135:100:255,255,0	0/0:83,0:83:100:0,250,255	1/1:0,115:115:100:255,255,0	0/0:106,0:106:100:0,255,255	1/1:0,77:77:100:255,231,0	0/0:110,0:110:100:0,255,255	0/0:75,0:75:100:0,225,255	0/0:57,0:57:100:0,171,255	1/1:0,112:112:100:255,255,0	1/1:0,81:81:100:255,244,0	0/0:81,0:81:100:0,244,255	1/1:0,65:65:100:255,195,0	0/0:97,0:97:100:0,255,255	1/1:0,129:129:100:255,255,0	0/0:96,0:96:100:0,255,255	1/1:0,134:134:100:255,255,0	1/1:0,92:92:100:255,255,0	1/1:0,73:73:100:255,219,0	1/1:0,96:96:100:255,255,0	0/0:85,0:85:100:0,255,255	0/0:98,0:98:100:0,255,255	0/0:93,0:93:100:0,255,255	1/1:0,94:94:100:255,255,0	1/1:0,68:68:100:255,204,0	1/1:0,114:114:100:255,255,0	0/0:140,0:140:100:0,255,255	0/0:97,0:97:100:0,255,255	0/0:80,0:80:100:0,240,255	0/0:101,0:101:100:0,255,255	0/0:83,0:83:100:0,250,255	0/0:101,0:101:100:0,255,255	0/0:125,0:125:100:0,255,255	0/0:106,0:106:100:0,255,255	0/0:96,0:96:100:0,255,255	0/0:72,0:72:100:0,216,255	0/0:77,0:77:100:0,231,255	1/1:0,98:98:100:255,255,0	0/0:82,0:82:100:0,247,255	0/0:96,0:96:100:0,255,255	0/0:121,0:121:100:0,255,255	0/0:55,0:55:100:0,165,255	0/0:95,0:95:100:0,255,255	0/0:110,0:110:100:0,255,255	0/0:81,0:81:100:0,244,255	0/0:111,0:111:100:0,255,255	0/0:86,0:86:100:0,255,255	0/0:86,0:86:100:0,255,255	0/0:92,0:92:100:0,255,255	0/0:114,0:114:100:0,255,255	0/0:96,2:98:100:0,223,255	0/0:82,0:82:100:0,247,255	0/0:89,0:89:100:0,255,255	0/0:74,0:74:100:0,222,255	0/0:89,0:89:100:0,255,255	0/0:99,0:99:100:0,255,255	0/0:92,0:92:100:0,255,255	0/0:101,0:101:100:0,255,255	0/0:78,0:78:100:0,234,255	0/0:119,0:119:100:0,255,255	0/0:110,0:110:100:0,255,255	0/0:86,0:86:100:0,255,255	0/0:96,0:96:100:0,255,255	0/0:74,0:74:100:0,222,255	0/0:55,0:55:100:0,165,255	0/0:83,1:84:100:0,216,255	0/0:94,1:95:100:0,250,255	0/0:89,0:89:100:0,255,255	0/0:97,0:97:100:0,255,255	0/0:93,0:93:100:0,255,255	0/0:215,0:215:100:0,255,255	0/0:254,0:254:100:0,255,255	0/0:80,0:80:100:0,240,255	0/0:215,0:215:100:0,255,255	0/0:150,0:150:100:0,255,255	0/0:274,0:274:100:0,255,255	0/0:100,0:100:100:0,255,255	0/0:86,0:86:100:0,255,255	0/0:72,0:72:100:0,216,255	0/0:110,0:110:100:0,255,255	0/0:69,1:70:100:0,175,255	0/0:93,0:93:100:0,255,255	0/0:69,0:69:100:0,207,255	0/0:80,1:81:100:0,207,255	0/0:79,0:79:100:0,237,255	0/0:107,0:107:100:0,255,255	0/0:61,0:61:100:0,183,255	0/0:80,0:80:100:0,240,255	0/0:90,0:90:100:0,255,255	0/0:112,0:112:100:0,255,255	0/0:98,0:98:100:0,255,255	1/1:0,158:158:100:255,255,0	0/0:73,0:73:100:0,219,255	0/0:92,0:92:100:0,255,255
ARME14_CTG_20	333816	SARME14_CTG_20_333816	A	C	.	PASS	AB=0;ABP=0;AC=7;AF=0.0262172;AN=267;ANN=C|intergenic_region|MODIFIER|EKO05_010582-EKO05_010583|EKO05_010582-EKO05_010583|intergenic_region|EKO05_010582-EKO05_010583|||n.333816A>C||||||;AO=557;CIGAR=1X;DPB=29777;DPRA=0.847958;EPP=3.04539;EPPR=21.4596;GTI=0;LEN=1;MEANALT=1.125;MQM=59.9479;MQMR=59.7542;NS=267;NUMALT=1;ODDS=147.154;PAIRED=0.998205;PAIREDR=0.968071;PAO=0;PQA=0;PQR=0;PRO=0;QA=19770;QR=1061824;RO=29190;RPL=304;RPP=13.1503;RPPR=522.271;RPR=253;RUN=1;SAF=204;SAP=89.5612;SAR=353;SRF=11420;SRP=3002.64;SRR=17770;TYPE=snp;technology.Illumina=1;DP=26944	GT:AD:DP:GQ:PL	0/0:70,1:71:100:0,178,255	0/0:139,0:139:100:0,255,255	0/0:80,0:80:100:0,240,255	0/0:42,0:42:99:0,126,255	0/0:93,0:93:100:0,255,255	0/0:165,0:165:100:0,255,255	0/0:254,0:254:100:0,255,255	0/0:203,0:203:100:0,255,255	0/0:117,0:117:100:0,255,255	0/0:84,0:84:100:0,253,255	0/0:148,0:148:100:0,255,255	0/0:129,0:129:100:0,255,255	0/0:65,0:65:100:0,195,255	0/0:73,0:73:100:0,219,255	0/0:84,0:84:100:0,253,255	0/0:73,0:73:100:0,219,255	0/0:98,0:98:100:0,255,255	0/0:49,0:49:99:0,147,255	0/0:90,0:90:100:0,255,255	0/0:84,0:84:100:0,253,255	1/1:0,68:68:100:255,204,0	0/0:69,0:69:100:0,207,255	0/0:73,0:73:100:0,219,255	1/1:0,98:98:100:255,255,0	0/0:80,0:80:100:0,240,255	0/0:84,0:84:100:0,253,255	0/0:78,0:78:100:0,234,255	1/1:0,70:70:100:255,210,0	0/0:101,0:101:100:0,255,255	0/0:62,0:62:100:0,186,255	1/1:0,75:75:100:255,225,0	0/0:74,0:74:100:0,222,255	0/0:100,0:100:100:0,255,255	0/0:143,0:143:100:0,255,255	0/0:144,0:144:100:0,255,255	0/0:72,0:72:100:0,216,255	0/0:116,0:116:100:0,255,255	0/0:182,0:182:100:0,255,255	0/0:139,0:139:100:0,255,255	0/0:39,0:39:99:0,117,255	0/0:71,0:71:100:0,213,255	0/0:66,0:66:100:0,198,255	0/0:58,0:58:100:0,174,255	0/0:67,0:67:100:0,201,255	0/0:80,0:80:100:0,240,255	0/0:56,0:56:100:0,168,255	0/0:54,0:54:100:0,162,255	0/0:75,0:75:100:0,225,255	0/0:76,0:76:100:0,228,255	0/0:354,0:354:100:0,255,255	0/0:91,0:91:100:0,255,255	0/0:63,0:63:100:0,189,255	0/0:158,0:158:100:0,255,255	0/0:160,0:160:100:0,255,255	0/0:143,0:143:100:0,255,255	0/0:133,0:133:100:0,255,255	0/0:170,0:170:100:0,255,255	0/0:133,0:133:100:0,255,255	0/0:123,0:123:100:0,255,255	0/0:145,1:146:100:0,255,255	0/0:155,0:155:100:0,255,255	0/0:128,0:128:100:0,255,255	0/0:139,0:139:100:0,255,255	0/0:123,0:123:100:0,255,255	0/0:118,0:118:100:0,255,255	0/0:92,0:92:100:0,255,255	0/0:109,0:109:100:0,255,255	0/0:110,0:110:100:0,255,255	0/0:65,0:65:100:0,195,255	0/0:109,0:109:100:0,255,255	0/0:110,1:111:100:0,255,255	0/0:73,0:73:100:0,219,255	0/0:104,0:104:100:0,255,255	0/0:152,0:152:100:0,255,255	0/0:96,0:96:100:0,255,255	0/0:62,0:62:100:0,186,255	0/0:90,0:90:100:0,255,255	0/0:82,0:82:100:0,247,255	0/0:79,0:79:100:0,237,255	0/0:88,0:88:100:0,255,255	0/0:69,0:69:100:0,207,255	0/0:100,0:100:100:0,255,255	0/0:66,0:66:100:0,198,255	0/0:64,0:64:100:0,192,255	0/0:93,0:93:100:0,255,255	0/0:67,0:67:100:0,201,255	0/0:74,0:74:100:0,222,255	0/0:80,0:80:100:0,240,255	1/1:1,76:77:100:255,196,0	1/1:0,83:83:100:255,250,0	1/1:1,77:78:100:255,199,0	0/0:198,0:198:100:0,255,255	0/0:148,0:148:100:0,255,255	0/0:95,0:95:100:0,255,255	0/0:78,0:78:100:0,234,255	0/0:57,0:57:100:0,171,255	0/0:143,0:143:100:0,255,255	0/0:128,0:128:100:0,255,255	0/0:166,0:166:100:0,255,255	0/0:49,0:49:99:0,147,255	0/0:83,1:84:100:0,216,255	0/0:97,0:97:100:0,255,255	0/0:119,0:119:100:0,255,255	0/0:88,0:88:100:0,255,255	0/0:81,0:81:100:0,244,255	0/0:83,0:83:100:0,250,255	0/0:107,0:107:100:0,255,255	0/0:108,0:108:100:0,255,255	0/0:86,0:86:100:0,255,255	0/0:180,0:180:100:0,255,255	0/0:98,0:98:100:0,255,255	0/0:86,0:86:100:0,255,255	0/0:87,0:87:100:0,255,255	0/0:95,0:95:100:0,255,255	0/0:203,0:203:100:0,255,255	0/0:79,0:79:100:0,237,255	0/0:99,0:99:100:0,255,255	0/0:114,0:114:100:0,255,255	0/0:274,0:274:100:0,255,255	0/0:97,0:97:100:0,255,255	0/0:84,0:84:100:0,253,255	0/0:172,0:172:100:0,255,255	0/0:203,0:203:100:0,255,255	0/0:115,0:115:100:0,255,255	0/0:122,0:122:100:0,255,255	0/0:96,0:96:100:0,255,255	0/0:119,0:119:100:0,255,255	0/0:97,0:97:100:0,255,255	0/0:174,0:174:100:0,255,255	0/0:87,0:87:100:0,255,255	0/0:193,0:193:100:0,255,255	0/0:203,0:203:100:0,255,255	0/0:102,0:102:100:0,255,255	0/0:85,0:85:100:0,255,255	0/0:127,0:127:100:0,255,255	0/0:96,0:96:100:0,255,255	0/0:120,0:120:100:0,255,255	0/0:110,0:110:100:0,255,255	0/0:92,0:92:100:0,255,255	0/0:108,0:108:100:0,255,255	0/0:98,0:98:100:0,255,255	0/0:95,0:95:100:0,255,255	0/0:105,0:105:100:0,255,255	0/0:89,0:89:100:0,255,255	0/0:100,0:100:100:0,255,255	0/0:128,0:128:100:0,255,255	0/0:86,0:86:100:0,255,255	0/0:82,0:82:100:0,247,255	0/0:67,0:67:100:0,201,255	0/0:96,1:97:100:0,255,255	0/0:101,0:101:100:0,255,255	0/0:73,0:73:100:0,219,255	0/0:136,0:136:100:0,255,255	0/0:90,0:90:100:0,255,255	0/0:74,0:74:100:0,222,255	0/0:99,0:99:100:0,255,255	0/0:85,0:85:100:0,255,255	0/0:102,0:102:100:0,255,255	0/0:94,0:94:100:0,255,255	0/0:108,0:108:100:0,255,255	0/0:80,0:80:100:0,240,255	0/0:138,0:138:100:0,255,255	0/0:110,0:110:100:0,255,255	0/0:127,0:127:100:0,255,255	0/0:203,0:203:100:0,255,255	0/0:215,0:215:100:0,255,255	0/0:209,0:209:100:0,255,255	0/0:181,0:181:100:0,255,255	0/0:129,0:129:100:0,255,255	0/0:107,2:109:100:0,255,255	0/0:91,0:91:100:0,255,255	0/0:90,0:90:100:0,255,255	0/0:84,0:84:100:0,253,255	0/0:104,0:104:100:0,255,255	0/0:74,0:74:100:0,222,255	0/0:176,0:176:100:0,255,255	0/0:297,0:297:100:0,255,255	0/0:49,0:49:99:0,147,255	0/0:81,0:81:100:0,244,255	0/0:113,0:113:100:0,255,255	0/0:95,0:95:100:0,255,255	0/0:113,0:113:100:0,255,255	0/0:182,0:182:100:0,255,255	0/0:229,0:229:100:0,255,255	0/0:106,0:106:100:0,255,255	0/0:264,0:264:100:0,255,255	0/0:229,0:229:100:0,255,255	0/0:65,0:65:100:0,195,255	0/0:167,0:167:100:0,255,255	0/0:188,0:188:100:0,255,255	0/0:146,0:146:100:0,255,255	0/0:198,0:198:100:0,255,255	0/0:215,0:215:100:0,255,255	0/0:203,0:203:100:0,255,255	0/0:193,0:193:100:0,255,255	0/0:237,0:237:100:0,255,255	0/0:131,0:131:100:0,255,255	0/0:170,0:170:100:0,255,255	0/0:193,0:193:100:0,255,255	0/0:145,1:146:100:0,255,255	0/0:86,0:86:100:0,255,255	0/0:99,0:99:100:0,255,255	0/0:203,0:203:100:0,255,255	0/0:188,0:188:100:0,255,255	0/0:184,0:184:100:0,255,255	0/0:155,0:155:100:0,255,255	0/0:203,0:203:100:0,255,255	0/0:237,0:237:100:0,255,255	0/0:78,0:78:100:0,234,255	0/0:179,0:179:100:0,255,255	0/0:178,0:178:100:0,255,255	0/0:297,0:297:100:0,255,255	0/0:86,0:86:100:0,255,255	0/0:93,0:93:100:0,255,255	0/0:78,0:78:100:0,234,255	0/0:133,0:133:100:0,255,255	0/0:94,0:94:100:0,255,255	0/0:92,0:92:100:0,255,255	0/0:76,1:77:100:0,196,255	0/0:69,0:69:100:0,207,255	0/0:103,0:103:100:0,255,255	0/0:92,0:92:100:0,255,255	0/0:72,0:72:100:0,216,255	0/0:80,0:80:100:0,240,255	0/0:94,0:94:100:0,255,255	0/0:136,0:136:100:0,255,255	0/0:113,0:113:100:0,255,255	0/0:173,0:173:100:0,255,255	0/0:79,0:79:100:0,237,255	0/0:101,0:101:100:0,255,255
ARME14_CTG_20	337889	SARME14_CTG_20_337889	G	A	.	PASS	AB=0;ABP=0;AC=3;AF=0.011236;AN=267;ANN=A|intergenic_region|MODIFIER|EKO05_010582-EKO05_010583|EKO05_010582-EKO05_010583|intergenic_region|EKO05_010582-EKO05_010583|||n.337889G>A||||||;AO=400;CIGAR=1X;DPB=22736;DPRA=1.47759;EPP=76.0586;EPPR=3974.8;GTI=0;LEN=1;MEANALT=1.30769;MQM=46.85;MQMR=59.2109;NS=267;NUMALT=1;ODDS=78.2557;PAIRED=0.59;PAIREDR=0.999416;PAO=0;PQA=0;PQR=0;PRO=0;QA=14085;QR=793083;RO=22268;RPL=149;RPP=59.4903;RPPR=128.411;RPR=251;RUN=1;SAF=219;SAP=10.8493;SAR=181;SRF=11724;SRP=138.791;SRR=10544;TYPE=snp;technology.Illumina=1;DP=20075	GT:AD:DP:GQ:PL	0/0:92,0:92:100:0,255,255	0/0:142,0:142:100:0,255,255	0/0:113,0:113:100:0,255,255	0/0:27,0:27:99:0,81,255	0/0:111,0:111:100:0,255,255	0/0:97,1:98:100:0,255,255	0/0:138,1:139:100:0,255,255	0/0:102,1:103:100:0,255,255	0/0:140,0:140:100:0,255,255	0/0:93,0:93:100:0,255,255	0/0:140,3:143:100:0,255,255	0/0:98,0:98:100:0,255,255	0/0:54,0:54:100:0,162,255	0/0:77,0:77:100:0,231,255	0/0:74,0:74:100:0,222,255	0/0:67,0:67:100:0,201,255	0/0:79,0:79:100:0,237,255	0/0:31,0:31:99:0,93,255	0/0:96,0:96:100:0,255,255	0/0:84,0:84:100:0,253,255	0/0:49,0:49:99:0,147,255	0/0:85,0:85:100:0,255,255	0/0:63,0:63:100:0,189,255	0/0:66,0:66:100:0,198,255	0/0:57,0:57:100:0,171,255	0/0:61,0:61:100:0,183,255	0/0:63,0:63:100:0,189,255	0/0:52,0:52:99:0,156,255	0/0:83,0:83:100:0,250,255	0/0:59,0:59:100:0,177,255	0/0:75,0:75:100:0,225,255	0/0:54,0:54:100:0,162,255	0/0:95,0:95:100:0,255,255	0/0:78,0:78:100:0,234,255	0/0:81,0:81:100:0,244,255	0/0:59,0:59:100:0,177,255	0/0:56,0:56:100:0,168,255	0/0:98,0:98:100:0,255,255	0/0:70,0:70:100:0,210,255	0/0:67,0:67:100:0,201,255	0/0:62,0:62:100:0,186,255	0/0:82,0:82:100:0,247,255	0/0:43,0:43:99:0,129,255	0/0:59,0:59:100:0,177,255	0/0:70,0:70:100:0,210,255	0/0:49,0:49:99:0,147,255	0/0:69,0:69:100:0,207,255	0/0:79,0:79:100:0,237,255	0/0:79,0:79:100:0,237,255	0/0:297,0:297:100:0,255,255	0/0:77,0:77:100:0,231,255	0/0:63,0:63:100:0,189,255	0/0:67,0:67:100:0,201,255	0/0:72,0:72:100:0,216,255	0/0:60,0:60:100:0,180,255	0/0:64,0:64:100:0,192,255	0/0:87,0:87:100:0,255,255	0/0:56,0:56:100:0,168,255	0/0:63,0:63:100:0,189,255	0/0:58,0:58:100:0,174,255	0/0:76,0:76:100:0,228,255	0/0:56,0:56:100:0,168,255	0/0:50,0:50:99:0,150,255	0/0:50,0:50:99:0,150,255	0/0:47,0:47:99:0,141,255	0/0:46,0:46:99:0,138,255	0/0:42,0:42:99:0,126,255	0/0:58,0:58:100:0,174,255	0/0:63,0:63:100:0,189,255	0/0:112,0:112:100:0,255,255	0/0:55,0:55:100:0,165,255	0/0:58,0:58:100:0,174,255	0/0:59,0:59:100:0,177,255	0/0:71,0:71:100:0,213,255	0/0:65,0:65:100:0,195,255	0/0:65,0:65:100:0,195,255	0/0:43,0:43:99:0,129,255	0/0:66,0:66:100:0,198,255	0/0:66,0:66:100:0,198,255	0/0:78,0:78:100:0,234,255	0/0:58,0:58:100:0,174,255	0/0:91,0:91:100:0,255,255	0/0:45,0:45:99:0,135,255	0/0:53,0:53:99:0,159,255	0/0:66,0:66:100:0,198,255	0/0:65,0:65:100:0,195,255	0/0:74,0:74:100:0,222,255	0/0:53,0:53:99:0,159,255	0/0:94,0:94:100:0,255,255	0/0:79,0:79:100:0,237,255	0/0:67,0:67:100:0,201,255	0/0:68,0:68:100:0,204,255	0/0:81,0:81:100:0,244,255	0/0:38,0:38:99:0,114,255	0/0:89,0:89:100:0,255,255	0/0:69,0:69:100:0,207,255	0/0:54,0:54:100:0,162,255	0/0:52,0:52:99:0,156,255	0/0:70,0:70:100:0,210,255	0/0:54,0:54:100:0,162,255	0/0:63,0:63:100:0,189,255	0/0:96,0:96:100:0,255,255	0/0:87,0:87:100:0,255,255	0/0:79,0:79:100:0,237,255	0/0:81,0:81:100:0,244,255	0/0:68,0:68:100:0,204,255	0/0:108,0:108:100:0,255,255	0/0:76,0:76:100:0,228,255	0/0:75,0:75:100:0,225,255	0/0:85,0:85:100:0,255,255	0/0:79,0:79:100:0,237,255	0/0:67,0:67:100:0,201,255	0/0:71,0:71:100:0,213,255	0/0:74,1:75:100:0,190,255	0/0:71,0:71:100:0,213,255	0/0:70,0:70:100:0,210,255	0/0:85,0:85:100:0,255,255	0/0:90,0:90:100:0,255,255	0/0:115,0:115:100:0,255,255	0/0:91,0:91:100:0,255,255	0/0:88,0:88:100:0,255,255	0/0:98,0:98:100:0,255,255	0/0:112,0:112:100:0,255,255	0/0:98,0:98:100:0,255,255	0/0:87,0:87:100:0,255,255	0/0:85,0:85:100:0,255,255	0/0:96,0:96:100:0,255,255	0/0:102,0:102:100:0,255,255	0/0:63,0:63:100:0,189,255	0/0:103,0:103:100:0,255,255	0/0:89,0:89:100:0,255,255	0/0:101,0:101:100:0,255,255	0/0:88,0:88:100:0,255,255	0/0:118,0:118:100:0,255,255	0/0:88,0:88:100:0,255,255	0/0:84,0:84:100:0,253,255	0/0:113,0:113:100:0,255,255	0/0:85,0:85:100:0,255,255	0/0:108,0:108:100:0,255,255	0/0:105,0:105:100:0,255,255	0/0:103,0:103:100:0,255,255	0/0:57,0:57:100:0,171,255	0/0:125,0:125:100:0,255,255	0/0:95,0:95:100:0,255,255	0/0:84,0:84:100:0,253,255	0/0:102,0:102:100:0,255,255	0/0:91,0:91:100:0,255,255	0/0:72,0:72:100:0,216,255	0/0:59,0:59:100:0,177,255	0/0:85,0:85:100:0,255,255	0/0:108,0:108:100:0,255,255	0/0:90,0:90:100:0,255,255	0/0:114,0:114:100:0,255,255	0/0:101,0:101:100:0,255,255	0/0:80,0:80:100:0,240,255	0/0:105,0:105:100:0,255,255	1/1:77,124:201:100:255,0,255	1/1:95,126:221:100:255,0,255	1/1:84,115:199:100:255,0,255	0/0:104,0:104:100:0,255,255	0/0:58,0:58:100:0,174,255	0/0:81,0:81:100:0,244,255	0/0:107,0:107:100:0,255,255	0/0:114,0:114:100:0,255,255	0/0:93,0:93:100:0,255,255	0/0:92,0:92:100:0,255,255	0/0:99,0:99:100:0,255,255	0/0:83,0:83:100:0,250,255	0/0:123,0:123:100:0,255,255	0/0:88,0:88:100:0,255,255	0/0:120,0:120:100:0,255,255	0/0:88,0:88:100:0,255,255	0/0:59,0:59:100:0,177,255	0/0:112,0:112:100:0,255,255	0/0:85,0:85:100:0,255,255	0/0:85,0:85:100:0,255,255	0/0:143,0:143:100:0,255,255	0/0:58,0:58:100:0,174,255	0/0:68,0:68:100:0,204,255	0/0:110,0:110:100:0,255,255	0/0:74,0:74:100:0,222,255	0/0:101,0:101:100:0,255,255	0/0:98,0:98:100:0,255,255	0/0:93,0:93:100:0,255,255	0/0:117,0:117:100:0,255,255	0/0:110,0:110:100:0,255,255	0/0:81,0:81:100:0,244,255	0/0:87,0:87:100:0,255,255	0/0:82,0:82:100:0,247,255	0/0:68,0:68:100:0,204,255	0/0:73,0:73:100:0,219,255	0/0:100,0:100:100:0,255,255	0/0:82,0:82:100:0,247,255	0/0:101,0:101:100:0,255,255	0/0:95,0:95:100:0,255,255	0/0:102,0:102:100:0,255,255	0/0:112,0:112:100:0,255,255	0/0:73,0:73:100:0,219,255	0/0:75,0:75:100:0,225,255	0/0:66,0:66:100:0,198,255	0/0:46,0:46:99:0,138,255	0/0:80,0:80:100:0,240,255	0/0:100,0:100:100:0,255,255	0/0:80,0:80:100:0,240,255	0/0:80,0:80:100:0,240,255	0/0:71,0:71:100:0,213,255	0/0:222,0:222:100:0,255,255	0/0:264,1:265:100:0,255,255	0/0:69,0:69:100:0,207,255	0/0:198,0:198:100:0,255,255	0/0:157,1:158:100:0,255,255	0/0:264,1:265:100:0,255,255	0/0:106,0:106:100:0,255,255	0/0:85,0:85:100:0,255,255	0/0:98,0:98:100:0,255,255	0/0:117,0:117:100:0,255,255	0/0:102,0:102:100:0,255,255	0/0:81,0:81:100:0,244,255	0/0:77,0:77:100:0,231,255	0/0:87,0:87:100:0,255,255	0/0:84,0:84:100:0,253,255	0/0:118,0:118:100:0,255,255	0/0:53,0:53:99:0,159,255	0/0:73,0:73:100:0,219,255	0/0:98,2:100:100:0,229,255	0/0:103,1:104:100:0,255,255	0/0:96,3:99:100:0,190,255	0/0:147,2:149:100:0,255,255	0/0:100,0:100:100:0,255,255	0/0:78,1:79:100:0,202,255
ARME14_CTG_20	337897	SARME14_CTG_20_337897	T	C	.	PASS	AB=0;ABP=0;AC=3;AF=0.011236;AN=267;ANN=C|intergenic_region|MODIFIER|EKO05_010582-EKO05_010583|EKO05_010582-EKO05_010583|intergenic_region|EKO05_010582-EKO05_010583|||n.337897T>C||||||;AO=402;CIGAR=1X;DPB=23793;DPRA=1.70448;EPP=105.88;EPPR=4830.47;GTI=0;LEN=1;MEANALT=1.75;MQM=47.1194;MQMR=59.3335;NS=267;NUMALT=1;ODDS=89.0759;PAIRED=0.547264;PAIREDR=0.999314;PAO=0;PQA=0;PQR=0;PRO=0;QA=14414;QR=842542;RO=23325;RPL=156;RPP=46.7638;RPPR=177.488;RPR=246;RUN=1;SAF=228;SAP=18.7616;SAR=174;SRF=12035;SRP=54.6811;SRR=11290;TYPE=snp;technology.Illumina=1;DP=20986	GT:AD:DP:GQ:PL	0/0:90,0:90:100:0,255,255	0/0:131,1:132:100:0,255,255	0/0:110,0:110:100:0,255,255	0/0:25,0:25:99:0,75,255	0/0:112,0:112:100:0,255,255	0/0:100,0:100:100:0,255,255	0/0:142,1:143:100:0,255,255	0/0:101,0:101:100:0,255,255	0/0:146,0:146:100:0,255,255	0/0:92,0:92:100:0,255,255	0/0:158,0:158:100:0,255,255	0/0:99,0:99:100:0,255,255	0/0:59,0:59:100:0,177,255	0/0:79,1:80:100:0,204,255	0/0:79,0:79:100:0,237,255	0/0:69,0:69:100:0,207,255	0/0:80,0:80:100:0,240,255	0/0:34,0:34:99:0,102,255	0/0:99,1:100:100:0,255,255	0/0:89,0:89:100:0,255,255	0/0:51,0:51:99:0,153,255	0/0:87,0:87:100:0,255,255	0/0:67,0:67:100:0,201,255	0/0:69,0:69:100:0,207,255	0/0:60,0:60:100:0,180,255	0/0:67,0:67:100:0,201,255	0/0:68,0:68:100:0,204,255	0/0:54,0:54:100:0,162,255	0/0:89,0:89:100:0,255,255	0/0:63,0:63:100:0,189,255	0/0:74,0:74:100:0,222,255	0/0:57,0:57:100:0,171,255	0/0:97,0:97:100:0,255,255	0/0:84,0:84:100:0,253,255	0/0:82,0:82:100:0,247,255	0/0:64,0:64:100:0,192,255	0/0:58,0:58:100:0,174,255	0/0:99,0:99:100:0,255,255	0/0:73,0:73:100:0,219,255	0/0:68,0:68:100:0,204,255	0/0:64,0:64:100:0,192,255	0/0:88,0:88:100:0,255,255	0/0:49,0:49:99:0,147,255	0/0:61,0:61:100:0,183,255	0/0:78,0:78:100:0,234,255	0/0:53,0:53:99:0,159,255	0/0:71,0:71:100:0,213,255	0/0:80,0:80:100:0,240,255	0/0:86,0:86:100:0,255,255	0/0:297,0:297:100:0,255,255	0/0:82,0:82:100:0,247,255	0/0:65,0:65:100:0,195,255	0/0:66,0:66:100:0,198,255	0/0:75,0:75:100:0,225,255	0/0:61,0:61:100:0,183,255	0/0:67,0:67:100:0,201,255	0/0:91,0:91:100:0,255,255	0/0:61,0:61:100:0,183,255	0/0:69,0:69:100:0,207,255	0/0:57,0:57:100:0,171,255	0/0:82,0:82:100:0,247,255	0/0:56,0:56:100:0,168,255	0/0:54,0:54:100:0,162,255	0/0:53,0:53:99:0,159,255	0/0:51,0:51:99:0,153,255	0/0:46,0:46:99:0,138,255	0/0:43,0:43:99:0,129,255	0/0:56,0:56:100:0,168,255	0/0:69,0:69:100:0,207,255	0/0:126,0:126:100:0,255,255	0/0:55,0:55:100:0,165,255	0/0:57,0:57:100:0,171,255	0/0:62,0:62:100:0,186,255	0/0:72,0:72:100:0,216,255	0/0:65,0:65:100:0,195,255	0/0:72,0:72:100:0,216,255	0/0:49,0:49:99:0,147,255	0/0:75,0:75:100:0,225,255	0/0:67,0:67:100:0,201,255	0/0:81,0:81:100:0,244,255	0/0:66,0:66:100:0,198,255	0/0:94,0:94:100:0,255,255	0/0:45,0:45:99:0,135,255	0/0:58,0:58:100:0,174,255	0/0:67,0:67:100:0,201,255	0/0:69,0:69:100:0,207,255	0/0:77,0:77:100:0,231,255	0/0:56,0:56:100:0,168,255	0/0:96,0:96:100:0,255,255	0/0:84,0:84:100:0,253,255	0/0:68,0:68:100:0,204,255	0/0:71,0:71:100:0,213,255	0/0:84,0:84:100:0,253,255	0/0:40,0:40:99:0,120,255	0/0:90,0:90:100:0,255,255	0/0:70,0:70:100:0,210,255	0/0:58,0:58:100:0,174,255	0/0:56,0:56:100:0,168,255	0/0:75,0:75:100:0,225,255	0/0:59,0:59:100:0,177,255	0/0:68,0:68:100:0,204,255	0/0:103,0:103:100:0,255,255	0/0:92,0:92:100:0,255,255	0/0:83,0:83:100:0,250,255	0/0:81,0:81:100:0,244,255	0/0:75,0:75:100:0,225,255	0/0:113,0:113:100:0,255,255	0/0:77,0:77:100:0,231,255	0/0:78,0:78:100:0,234,255	0/0:87,0:87:100:0,255,255	0/0:80,0:80:100:0,240,255	0/0:72,0:72:100:0,216,255	0/0:72,0:72:100:0,216,255	0/0:78,0:78:100:0,234,255	0/0:76,0:76:100:0,228,255	0/0:72,0:72:100:0,216,255	0/0:89,0:89:100:0,255,255	0/0:97,0:97:100:0,255,255	0/0:120,0:120:100:0,255,255	0/0:99,0:99:100:0,255,255	0/0:91,0:91:100:0,255,255	0/0:105,0:105:100:0,255,255	0/0:117,0:117:100:0,255,255	0/0:101,0:101:100:0,255,255	0/0:96,0:96:100:0,255,255	0/0:92,0:92:100:0,255,255	0/0:100,0:100:100:0,255,255	0/0:108,0:108:100:0,255,255	0/0:67,0:67:100:0,201,255	0/0:108,0:108:100:0,255,255	0/0:89,0:89:100:0,255,255	0/0:102,0:102:100:0,255,255	0/0:97,0:97:100:0,255,255	0/0:121,0:121:100:0,255,255	0/0:94,0:94:100:0,255,255	0/0:86,0:86:100:0,255,255	0/0:119,0:119:100:0,255,255	0/0:88,0:88:100:0,255,255	0/0:111,0:111:100:0,255,255	0/0:110,0:110:100:0,255,255	0/0:115,0:115:100:0,255,255	0/0:58,0:58:100:0,174,255	0/0:125,0:125:100:0,255,255	0/0:97,0:97:100:0,255,255	0/0:88,0:88:100:0,255,255	0/0:108,0:108:100:0,255,255	0/0:96,0:96:100:0,255,255	0/0:80,0:80:100:0,240,255	0/0:62,0:62:100:0,186,255	0/0:90,0:90:100:0,255,255	0/0:118,0:118:100:0,255,255	0/0:96,0:96:100:0,255,255	0/0:118,0:118:100:0,255,255	0/0:106,0:106:100:0,255,255	0/0:87,0:87:100:0,255,255	0/0:112,0:112:100:0,255,255	1/1:80,139:219:100:255,0,255	1/1:102,136:238:100:255,0,255	1/1:86,122:208:100:255,0,255	0/0:109,0:109:100:0,255,255	0/0:64,0:64:100:0,192,255	0/0:83,0:83:100:0,250,255	0/0:112,0:112:100:0,255,255	0/0:122,0:122:100:0,255,255	0/0:98,0:98:100:0,255,255	0/0:93,0:93:100:0,255,255	0/0:100,0:100:100:0,255,255	0/0:87,0:87:100:0,255,255	0/0:132,0:132:100:0,255,255	0/0:89,0:89:100:0,255,255	0/0:123,0:123:100:0,255,255	0/0:99,0:99:100:0,255,255	0/0:64,0:64:100:0,192,255	0/0:114,0:114:100:0,255,255	0/0:90,0:90:100:0,255,255	0/0:88,0:88:100:0,255,255	0/0:150,0:150:100:0,255,255	0/0:60,0:60:100:0,180,255	0/0:69,0:69:100:0,207,255	0/0:115,0:115:100:0,255,255	0/0:82,0:82:100:0,247,255	0/0:112,0:112:100:0,255,255	0/0:102,0:102:100:0,255,255	0/0:99,0:99:100:0,255,255	0/0:121,0:121:100:0,255,255	0/0:114,0:114:100:0,255,255	0/0:85,0:85:100:0,255,255	0/0:95,0:95:100:0,255,255	0/0:87,0:87:100:0,255,255	0/0:69,0:69:100:0,207,255	0/0:77,0:77:100:0,231,255	0/0:108,0:108:100:0,255,255	0/0:88,0:88:100:0,255,255	0/0:106,0:106:100:0,255,255	0/0:99,0:99:100:0,255,255	0/0:103,0:103:100:0,255,255	0/0:117,0:117:100:0,255,255	0/0:77,0:77:100:0,231,255	0/0:79,0:79:100:0,237,255	0/0:73,0:73:100:0,219,255	0/0:49,0:49:99:0,147,255	0/0:87,0:87:100:0,255,255	0/0:104,0:104:100:0,255,255	0/0:85,0:85:100:0,255,255	0/0:84,0:84:100:0,253,255	0/0:75,0:75:100:0,225,255	0/0:237,0:237:100:0,255,255	0/0:274,0:274:100:0,255,255	0/0:75,0:75:100:0,225,255	0/0:203,0:203:100:0,255,255	0/0:166,0:166:100:0,255,255	0/0:274,0:274:100:0,255,255	0/0:106,0:106:100:0,255,255	0/0:86,0:86:100:0,255,255	0/0:107,0:107:100:0,255,255	0/0:114,0:114:100:0,255,255	0/0:102,0:102:100:0,255,255	0/0:78,0:78:100:0,234,255	0/0:79,0:79:100:0,237,255	0/0:84,0:84:100:0,253,255	0/0:86,0:86:100:0,255,255	0/0:121,0:121:100:0,255,255	0/0:57,0:57:100:0,171,255	0/0:74,0:74:100:0,222,255	0/0:104,0:104:100:0,255,255	0/0:110,0:110:100:0,255,255	0/0:102,0:102:100:0,255,255	0/0:159,0:159:100:0,255,255	0/0:107,0:107:100:0,255,255	0/0:84,0:84:100:0,253,255
ARME14_CTG_20	342634	SARME14_CTG_20_342634	G	T	.	PASS	AB=0;ABP=0;AC=28;AF=0.104869;AN=267;ANN=T|intergenic_region|MODIFIER|EKO05_010582-EKO05_010583|EKO05_010582-EKO05_010583|intergenic_region|EKO05_010582-EKO05_010583|||n.342634G>T||||||;AO=1751;CIGAR=1X;DPB=17446;DPRA=1.00566;EPP=3.01154;EPPR=78.8553;GTI=0;LEN=1;MEANALT=1.08772;MQM=45.3901;MQMR=44.2595;NS=267;NUMALT=1;ODDS=3.90443;PAIRED=1;PAIREDR=0.999681;PAO=0;PQA=0;PQR=0;PRO=0;QA=62467;QR=563334;RO=15678;RPL=699;RPP=157.542;RPPR=655.214;RPR=1052;RUN=1;SAF=1201;SAP=528.58;SAR=550;SRF=10171;SRP=3015.88;SRR=5507;TYPE=snp;technology.Illumina=1;DP=15487	GT:AD:DP:GQ:PL	0/0:75,0:75:100:0,225,255	0/0:112,0:112:100:0,255,255	0/0:82,0:82:100:0,247,255	0/0:31,0:31:99:0,93,255	0/0:72,0:72:100:0,216,255	0/0:77,0:77:100:0,231,255	0/0:91,0:91:100:0,255,255	0/0:73,0:73:100:0,219,255	0/0:86,0:86:100:0,255,255	0/0:80,0:80:100:0,240,255	0/0:113,0:113:100:0,255,255	0/0:89,0:89:100:0,255,255	0/0:31,1:32:99:0,60,255	0/0:48,1:49:99:0,111,255	0/0:50,1:51:99:0,117,255	0/0:65,0:65:100:0,195,255	0/0:71,0:71:100:0,213,255	0/0:47,0:47:99:0,141,255	0/0:62,0:62:100:0,186,255	0/0:90,0:90:100:0,255,255	0/0:58,0:58:100:0,174,255	0/0:47,0:47:99:0,141,255	0/0:54,0:54:100:0,162,255	0/0:50,0:50:99:0,150,255	0/0:49,0:49:99:0,147,255	0/0:47,0:47:99:0,141,255	0/0:55,1:56:99:0,133,255	0/0:29,0:29:99:0,87,255	0/0:58,0:58:100:0,174,255	0/0:47,0:47:99:0,141,255	0/0:58,0:58:100:0,174,255	0/0:41,0:41:99:0,123,255	0/0:55,0:55:100:0,165,255	0/0:59,0:59:100:0,177,255	0/0:50,0:50:99:0,150,255	0/0:52,0:52:99:0,156,255	0/0:58,0:58:100:0,174,255	0/0:72,0:72:100:0,216,255	0/0:47,0:47:99:0,141,255	0/0:43,0:43:99:0,129,255	0/0:61,0:61:100:0,183,255	0/0:67,1:68:100:0,169,255	0/0:44,0:44:99:0,132,255	0/0:59,0:59:100:0,177,255	0/0:65,0:65:100:0,195,255	0/0:44,0:44:99:0,132,255	0/0:32,0:32:99:0,96,255	0/0:50,0:50:99:0,150,255	0/0:68,0:68:100:0,204,255	0/0:285,0:285:100:0,255,255	0/0:44,0:44:99:0,132,255	0/0:42,0:42:99:0,126,255	1/1:0,55:55:100:255,165,0	1/1:0,58:58:100:255,174,0	0/0:66,0:66:100:0,198,255	1/1:0,52:52:99:255,156,0	1/1:0,63:63:100:255,189,0	1/1:0,62:62:100:255,186,0	1/1:0,50:50:99:255,150,0	0/0:47,0:47:99:0,141,255	1/1:0,62:62:100:255,186,0	1/1:0,47:47:99:255,141,0	1/1:0,55:55:100:255,165,0	1/1:0,44:44:99:255,132,0	1/1:1,68:69:100:255,172,0	1/1:0,47:47:99:255,141,0	1/1:0,32:32:99:255,96,0	1/1:0,38:38:99:255,114,0	0/0:52,0:52:99:0,156,255	0/0:89,0:89:100:0,255,255	0/0:47,0:47:99:0,141,255	0/0:41,1:42:99:0,91,255	0/0:44,0:44:99:0,132,255	0/0:47,0:47:99:0,141,255	0/0:67,0:67:100:0,201,255	0/0:49,0:49:99:0,147,255	0/0:61,0:61:100:0,183,255	0/0:43,1:44:99:0,97,255	0/0:42,0:42:99:0,126,255	0/0:39,0:39:99:0,117,255	0/0:55,0:55:100:0,165,255	0/0:77,2:79:100:0,166,255	0/0:40,0:40:99:0,120,255	0/0:41,0:41:99:0,123,255	0/0:59,0:59:100:0,177,255	0/0:60,0:60:100:0,180,255	0/0:58,0:58:100:0,174,255	0/0:49,0:49:99:0,147,255	0/0:66,1:67:100:0,166,255	0/0:64,0:64:100:0,192,255	0/0:60,0:60:100:0,180,255	0/0:54,0:54:100:0,162,255	0/0:58,0:58:100:0,174,255	1/1:26,25:51:100:255,0,255	0/0:51,0:51:99:0,153,255	0/0:47,1:48:99:0,108,255	0/0:48,0:48:99:0,144,255	0/0:31,0:31:99:0,93,255	0/0:66,0:66:100:0,198,255	0/0:38,0:38:99:0,114,255	0/0:53,0:53:99:0,159,255	0/0:78,0:78:100:0,234,255	0/0:86,0:86:100:0,255,255	0/0:50,0:50:99:0,150,255	0/0:48,1:49:99:0,111,255	0/0:69,1:70:100:0,175,255	0/0:79,0:79:100:0,237,255	0/0:59,0:59:100:0,177,255	0/0:75,0:75:100:0,225,255	0/0:65,0:65:100:0,195,255	0/0:79,0:79:100:0,237,255	0/0:64,0:64:100:0,192,255	0/0:51,0:51:99:0,153,255	0/0:69,0:69:100:0,207,255	1/1:0,68:68:100:255,204,0	0/0:76,0:76:100:0,228,255	0/0:51,0:51:99:0,153,255	0/0:89,0:89:100:0,255,255	1/1:0,113:113:100:255,255,0	0/0:67,0:67:100:0,201,255	0/0:68,0:68:100:0,204,255	1/1:0,81:81:100:255,244,0	1/1:6,69:75:90:255,9,0	0/0:90,0:90:100:0,255,255	0/0:72,0:72:100:0,216,255	0/0:74,0:74:100:0,222,255	0/0:92,0:92:100:0,255,255	0/0:84,0:84:100:0,253,255	1/1:0,53:53:99:255,159,0	0/0:75,0:75:100:0,225,255	1/1:0,83:83:100:255,250,0	1/1:0,82:82:100:255,247,0	0/0:63,0:63:100:0,189,255	0/0:61,0:61:100:0,183,255	0/0:62,0:62:100:0,186,255	0/0:78,0:78:100:0,234,255	0/0:81,0:81:100:0,244,255	0/0:79,0:79:100:0,237,255	0/0:70,0:70:100:0,210,255	0/0:82,1:83:100:0,213,255	0/0:74,0:74:100:0,222,255	0/0:51,1:52:99:0,120,255	0/0:84,0:84:100:0,253,255	0/0:73,0:73:100:0,219,255	0/0:47,0:47:99:0,141,255	0/0:89,0:89:100:0,255,255	0/0:58,0:58:100:0,174,255	0/0:52,0:52:99:0,156,255	0/0:48,0:48:99:0,144,255	0/0:69,0:69:100:0,207,255	0/0:71,0:71:100:0,213,255	0/0:52,0:52:99:0,156,255	0/0:97,0:97:100:0,255,255	0/0:79,0:79:100:0,237,255	0/0:68,0:68:100:0,204,255	0/0:66,0:66:100:0,198,255	0/0:64,0:64:100:0,192,255	0/0:54,0:54:100:0,162,255	0/0:52,0:52:99:0,156,255	0/0:78,0:78:100:0,234,255	0/0:50,0:50:99:0,150,255	0/0:66,0:66:100:0,198,255	0/0:95,0:95:100:0,255,255	0/0:80,0:80:100:0,240,255	0/0:87,0:87:100:0,255,255	0/0:69,1:70:100:0,175,255	0/0:74,0:74:100:0,222,255	0/0:63,0:63:100:0,189,255	0/0:86,2:88:100:0,193,255	0/0:78,0:78:100:0,234,255	0/0:77,0:77:100:0,231,255	0/0:61,0:61:100:0,183,255	0/0:53,0:53:99:0,159,255	0/0:89,0:89:100:0,255,255	0/0:74,0:74:100:0,222,255	1/1:0,55:55:100:255,165,0	1/1:0,113:113:100:255,255,0	0/0:45,0:45:99:0,135,255	0/0:62,0:62:100:0,186,255	0/0:68,0:68:100:0,204,255	0/0:76,0:76:100:0,228,255	0/0:67,1:68:100:0,169,255	0/0:64,1:65:99:0,159,255	0/0:72,0:72:100:0,216,255	0/0:78,0:78:100:0,234,255	0/0:71,0:71:100:0,213,255	0/0:54,0:54:100:0,162,255	0/0:59,0:59:100:0,177,255	0/0:53,0:53:99:0,159,255	0/0:57,0:57:100:0,171,255	0/0:53,0:53:99:0,159,255	0/0:77,0:77:100:0,231,255	0/0:66,1:67:100:0,166,255	0/0:82,0:82:100:0,247,255	0/0:74,0:74:100:0,222,255	1/1:0,81:81:100:255,244,0	0/0:94,3:97:100:0,184,255	1/1:0,58:58:100:255,174,0	1/1:0,63:63:100:255,189,0	0/0:55,0:55:100:0,165,255	1/1:0,41:41:99:255,123,0	0/0:75,0:75:100:0,225,255	0/0:77,0:77:100:0,231,255	0/0:57,1:58:99:0,139,255	0/0:67,0:67:100:0,201,255	0/0:66,0:66:100:0,198,255	0/0:165,1:166:100:0,255,255	0/0:203,1:204:100:0,255,255	0/0:45,0:45:99:0,135,255	0/0:139,0:139:100:0,255,255	0/0:119,0:119:100:0,255,255	0/0:177,0:177:100:0,255,255	0/0:78,0:78:100:0,234,255	0/0:63,1:64:99:0,156,255	0/0:76,0:76:100:0,228,255	0/0:97,0:97:100:0,255,255	0/0:73,0:73:100:0,219,255	0/0:61,0:61:100:0,183,255	0/0:67,0:67:100:0,201,255	0/0:59,0:59:100:0,177,255	0/0:88,0:88:100:0,255,255	0/0:95,0:95:100:0,255,255	0/0:31,0:31:99:0,93,255	0/0:55,0:55:100:0,165,255	0/0:71,1:72:100:0,181,255	0/0:90,0:90:100:0,255,255	0/0:71,0:71:100:0,213,255	0/0:131,0:131:100:0,255,255	0/0:51,0:51:99:0,153,255	0/0:75,0:75:100:0,225,255
ARME14_CTG_20	344205	SARME14_CTG_20_344205	T	C	.	PASS	AB=0;ABP=0;AC=3;AF=0.011236;AN=267;ANN=C|upstream_gene_variant|MODIFIER|EKO05_010583-T1.cds|GENE_EKO05_010583-T1.cds|transcript|EKO05_010583-T1|protein_coding||c.-3908T>C|||||3908|,C|intergenic_region|MODIFIER|EKO05_010582-EKO05_010583|EKO05_010582-EKO05_010583|intergenic_region|EKO05_010582-EKO05_010583|||n.344205T>C||||||;AO=276;CIGAR=1X;DPB=22603;DPRA=1.2607;EPP=25.9524;EPPR=74.3736;GTI=0;LEN=1;MEANALT=1.28571;MQM=60;MQMR=59.9764;NS=267;NUMALT=1;ODDS=88.8135;PAIRED=1;PAIREDR=0.999148;PAO=0;PQA=0;PQR=0;PRO=0;QA=9771;QR=812188;RO=22296;RPL=155;RPP=12.1053;RPPR=1107.78;RPR=121;RUN=1;SAF=116;SAP=18.2421;SAR=160;SRF=10180;SRP=368.048;SRR=12116;TYPE=snp;technology.Illumina=1;DP=19827	GT:AD:DP:GQ:PL	0/0:73,0:73:100:0,219,255	0/0:109,0:109:100:0,255,255	0/0:80,0:80:100:0,240,255	0/0:45,0:45:99:0,135,255	0/0:94,0:94:100:0,255,255	0/0:68,0:68:100:0,204,255	0/0:143,0:143:100:0,255,255	0/0:91,1:92:100:0,241,255	0/0:135,0:135:100:0,255,255	0/0:86,0:86:100:0,255,255	0/0:153,0:153:100:0,255,255	0/0:124,0:124:100:0,255,255	0/0:54,0:54:100:0,162,255	0/0:73,0:73:100:0,219,255	0/0:63,0:63:100:0,189,255	0/0:65,0:65:100:0,195,255	0/0:80,0:80:100:0,240,255	0/0:52,0:52:99:0,156,255	0/0:87,0:87:100:0,255,255	0/0:76,0:76:100:0,228,255	0/0:71,0:71:100:0,213,255	0/0:66,0:66:100:0,198,255	0/0:55,0:55:100:0,165,255	0/0:94,0:94:100:0,255,255	0/0:60,0:60:100:0,180,255	0/0:64,0:64:100:0,192,255	0/0:80,0:80:100:0,240,255	0/0:52,0:52:99:0,156,255	0/0:75,0:75:100:0,225,255	0/0:77,0:77:100:0,231,255	0/0:85,0:85:100:0,255,255	0/0:41,0:41:99:0,123,255	0/0:75,0:75:100:0,225,255	0/0:56,0:56:100:0,168,255	0/0:59,0:59:100:0,177,255	0/0:61,0:61:100:0,183,255	0/0:46,0:46:99:0,138,255	0/0:74,0:74:100:0,222,255	0/0:55,0:55:100:0,165,255	0/0:59,0:59:100:0,177,255	0/0:64,0:64:100:0,192,255	0/0:83,0:83:100:0,250,255	0/0:47,0:47:99:0,141,255	0/0:68,0:68:100:0,204,255	0/0:89,0:89:100:0,255,255	0/0:60,0:60:100:0,180,255	0/0:64,0:64:100:0,192,255	0/0:82,1:83:100:0,213,255	0/0:73,0:73:100:0,219,255	0/0:354,0:354:100:0,255,255	0/0:69,0:69:100:0,207,255	0/0:70,0:70:100:0,210,255	0/0:85,0:85:100:0,255,255	0/0:61,0:61:100:0,183,255	0/0:66,0:66:100:0,198,255	0/0:64,0:64:100:0,192,255	0/0:68,0:68:100:0,204,255	0/0:84,0:84:100:0,253,255	0/0:73,0:73:100:0,219,255	0/0:73,0:73:100:0,219,255	0/0:63,0:63:100:0,189,255	0/0:44,0:44:99:0,132,255	0/0:66,0:66:100:0,198,255	0/0:31,0:31:99:0,93,255	0/0:56,0:56:100:0,168,255	0/0:47,0:47:99:0,141,255	0/0:35,0:35:99:0,105,255	0/0:60,0:60:100:0,180,255	0/0:57,0:57:100:0,171,255	0/0:130,0:130:100:0,255,255	0/0:53,0:53:99:0,159,255	0/0:66,0:66:100:0,198,255	0/0:49,0:49:99:0,147,255	0/0:69,0:69:100:0,207,255	0/0:116,0:116:100:0,255,255	0/0:62,0:62:100:0,186,255	0/0:65,0:65:100:0,195,255	0/0:87,0:87:100:0,255,255	0/0:81,0:81:100:0,244,255	0/0:83,0:83:100:0,250,255	0/0:51,0:51:99:0,153,255	0/0:74,0:74:100:0,222,255	0/0:66,0:66:100:0,198,255	0/0:60,0:60:100:0,180,255	0/0:77,0:77:100:0,231,255	0/0:74,0:74:100:0,222,255	0/0:77,0:77:100:0,231,255	0/0:75,0:75:100:0,225,255	0/0:73,0:73:100:0,219,255	0/0:83,0:83:100:0,250,255	0/0:73,0:73:100:0,219,255	0/0:69,0:69:100:0,207,255	0/0:80,0:80:100:0,240,255	0/0:56,0:56:100:0,168,255	0/0:87,0:87:100:0,255,255	0/0:68,0:68:100:0,204,255	0/0:49,0:49:99:0,147,255	0/0:43,0:43:99:0,129,255	0/0:65,0:65:100:0,195,255	0/0:48,0:48:99:0,144,255	1/1:0,66:66:100:255,198,0	1/1:0,86:86:100:255,255,0	1/1:0,110:110:100:255,255,0	0/0:70,0:70:100:0,210,255	0/0:102,0:102:100:0,255,255	0/0:68,0:68:100:0,204,255	0/0:82,0:82:100:0,247,255	0/0:89,0:89:100:0,255,255	0/0:69,0:69:100:0,207,255	0/0:75,0:75:100:0,225,255	0/0:82,0:82:100:0,247,255	0/0:94,0:94:100:0,255,255	0/0:66,0:66:100:0,198,255	0/0:91,0:91:100:0,255,255	0/0:75,0:75:100:0,225,255	0/0:72,0:72:100:0,216,255	0/0:96,0:96:100:0,255,255	0/0:96,0:96:100:0,255,255	0/0:115,0:115:100:0,255,255	0/0:88,0:88:100:0,255,255	0/0:86,0:86:100:0,255,255	0/0:108,0:108:100:0,255,255	0/0:99,0:99:100:0,255,255	0/0:105,0:105:100:0,255,255	0/0:86,0:86:100:0,255,255	0/0:73,0:73:100:0,219,255	0/0:99,0:99:100:0,255,255	0/0:91,0:91:100:0,255,255	0/0:77,0:77:100:0,231,255	0/0:89,0:89:100:0,255,255	0/0:83,0:83:100:0,250,255	0/0:95,0:95:100:0,255,255	0/0:112,0:112:100:0,255,255	0/0:54,0:54:100:0,162,255	0/0:102,0:102:100:0,255,255	0/0:61,0:61:100:0,183,255	0/0:107,0:107:100:0,255,255	0/0:114,0:114:100:0,255,255	0/0:73,0:73:100:0,219,255	0/0:105,1:106:100:0,255,255	0/0:113,0:113:100:0,255,255	0/0:77,0:77:100:0,231,255	0/0:97,0:97:100:0,255,255	0/0:70,0:70:100:0,210,255	0/0:70,0:70:100:0,210,255	0/0:115,0:115:100:0,255,255	0/0:71,0:71:100:0,213,255	0/0:84,0:84:100:0,253,255	0/0:68,0:68:100:0,204,255	0/0:101,0:101:100:0,255,255	0/0:117,0:117:100:0,255,255	0/0:103,0:103:100:0,255,255	0/0:123,0:123:100:0,255,255	0/0:87,0:87:100:0,255,255	0/0:86,0:86:100:0,255,255	0/0:92,0:92:100:0,255,255	0/0:87,0:87:100:0,255,255	0/0:113,0:113:100:0,255,255	0/0:91,0:91:100:0,255,255	0/0:119,0:119:100:0,255,255	0/0:87,0:87:100:0,255,255	0/0:111,0:111:100:0,255,255	0/0:128,0:128:100:0,255,255	0/0:85,0:85:100:0,255,255	0/0:98,0:98:100:0,255,255	0/0:84,0:84:100:0,253,255	0/0:109,0:109:100:0,255,255	0/0:76,0:76:100:0,228,255	0/0:102,0:102:100:0,255,255	0/0:106,3:109:100:0,220,255	0/0:90,1:91:100:0,238,255	0/0:82,0:82:100:0,247,255	0/0:61,0:61:100:0,183,255	0/0:96,0:96:100:0,255,255	0/0:69,0:69:100:0,207,255	0/0:73,0:73:100:0,219,255	0/0:138,0:138:100:0,255,255	0/0:43,0:43:99:0,129,255	0/0:70,0:70:100:0,210,255	0/0:83,0:83:100:0,250,255	0/0:90,0:90:100:0,255,255	0/0:98,0:98:100:0,255,255	0/0:81,0:81:100:0,244,255	0/0:85,0:85:100:0,255,255	0/0:87,0:87:100:0,255,255	0/0:125,0:125:100:0,255,255	0/0:102,0:102:100:0,255,255	0/0:67,0:67:100:0,201,255	0/0:92,0:92:100:0,255,255	0/0:88,0:88:100:0,255,255	0/0:63,0:63:100:0,189,255	0/0:93,1:94:100:0,247,255	0/0:96,0:96:100:0,255,255	0/0:104,0:104:100:0,255,255	0/0:94,1:95:100:0,250,255	0/0:121,0:121:100:0,255,255	0/0:111,0:111:100:0,255,255	0/0:84,0:84:100:0,253,255	0/0:108,0:108:100:0,255,255	0/0:88,0:88:100:0,255,255	0/0:38,0:38:99:0,114,255	0/0:86,0:86:100:0,255,255	0/0:85,0:85:100:0,255,255	0/0:79,0:79:100:0,237,255	0/0:74,0:74:100:0,222,255	0/0:56,0:56:100:0,168,255	0/0:188,0:188:100:0,255,255	0/0:245,1:246:100:0,255,255	0/0:81,0:81:100:0,244,255	0/0:215,0:215:100:0,255,255	0/0:184,0:184:100:0,255,255	0/0:297,0:297:100:0,255,255	0/0:82,0:82:100:0,247,255	0/0:74,0:74:100:0,222,255	0/0:90,0:90:100:0,255,255	0/0:100,0:100:100:0,255,255	0/0:70,0:70:100:0,210,255	0/0:92,0:92:100:0,255,255	0/0:68,0:68:100:0,204,255	0/0:82,0:82:100:0,247,255	0/0:108,1:109:100:0,255,255	0/0:114,0:114:100:0,255,255	0/0:60,0:60:100:0,180,255	0/0:65,0:65:100:0,195,255	0/0:106,0:106:100:0,255,255	0/0:110,0:110:100:0,255,255	0/0:103,0:103:100:0,255,255	0/0:193,0:193:100:0,255,255	0/0:90,0:90:100:0,255,255	0/0:97,0:97:100:0,255,255
ARME14_CTG_20	346051	SARME14_CTG_20_346051	C	G	.	PASS	AB=0;ABP=0;AC=5;AF=0.0187266;AN=267;ANN=G|upstream_gene_variant|MODIFIER|EKO05_010583-T1.cds|GENE_EKO05_010583-T1.cds|transcript|EKO05_010583-T1|protein_coding||c.-2062C>G|||||2062|,G|intergenic_region|MODIFIER|EKO05_010582-EKO05_010583|EKO05_010582-EKO05_010583|intergenic_region|EKO05_010582-EKO05_010583|||n.346051C>G||||||;AO=433;CIGAR=1X;DPB=23320;DPRA=1.16973;EPP=3.13567;EPPR=78.1256;GTI=0;LEN=1;MEANALT=1.06667;MQM=59.8106;MQMR=59.924;NS=267;NUMALT=1;ODDS=123.737;PAIRED=0.997691;PAIREDR=0.998993;PAO=0;PQA=0;PQR=0;PRO=0;QA=15593;QR=818890;RO=22847;RPL=219;RPP=3.13567;RPPR=33.9986;RPR=214;RUN=1;SAF=154;SAP=81.3689;SAR=279;SRF=9683;SRP=1154.69;SRR=13164;TYPE=snp;technology.Illumina=1;DP=20716	GT:AD:DP:GQ:PL	0/0:84,0:84:100:0,253,255	0/0:119,0:119:100:0,255,255	0/0:82,0:82:100:0,247,255	0/0:25,2:27:89:0,9,255	0/0:92,0:92:100:0,255,255	0/0:69,0:69:100:0,207,255	0/0:120,0:120:100:0,255,255	0/0:87,0:87:100:0,255,255	1/1:0,113:113:100:255,255,0	0/0:88,0:88:100:0,255,255	0/0:151,0:151:100:0,255,255	0/0:116,0:116:100:0,255,255	0/0:52,0:52:99:0,156,255	0/0:66,0:66:100:0,198,255	0/0:81,0:81:100:0,244,255	0/0:62,0:62:100:0,186,255	0/0:57,0:57:100:0,171,255	0/0:73,0:73:100:0,219,255	0/0:85,0:85:100:0,255,255	0/0:83,0:83:100:0,250,255	0/0:58,0:58:100:0,174,255	0/0:73,0:73:100:0,219,255	0/0:74,0:74:100:0,222,255	0/0:89,0:89:100:0,255,255	0/0:76,0:76:100:0,228,255	0/0:60,0:60:100:0,180,255	0/0:89,0:89:100:0,255,255	0/0:63,0:63:100:0,189,255	0/0:92,0:92:100:0,255,255	0/0:74,0:74:100:0,222,255	0/0:55,0:55:100:0,165,255	0/0:74,0:74:100:0,222,255	0/0:81,0:81:100:0,244,255	0/0:96,0:96:100:0,255,255	0/0:74,0:74:100:0,222,255	0/0:80,0:80:100:0,240,255	0/0:87,0:87:100:0,255,255	0/0:92,0:92:100:0,255,255	0/0:45,0:45:99:0,135,255	0/0:38,0:38:99:0,114,255	0/0:48,0:48:99:0,144,255	0/0:84,0:84:100:0,253,255	0/0:45,0:45:99:0,135,255	0/0:60,0:60:100:0,180,255	0/0:80,0:80:100:0,240,255	0/0:79,0:79:100:0,237,255	0/0:49,0:49:99:0,147,255	0/0:66,0:66:100:0,198,255	0/0:84,0:84:100:0,253,255	0/0:354,0:354:100:0,255,255	0/0:70,0:70:100:0,210,255	0/0:62,0:62:100:0,186,255	0/0:90,0:90:100:0,255,255	0/0:63,0:63:100:0,189,255	0/0:66,0:66:100:0,198,255	0/0:64,0:64:100:0,192,255	0/0:92,0:92:100:0,255,255	0/0:70,0:70:100:0,210,255	0/0:65,0:65:100:0,195,255	0/0:70,0:70:100:0,210,255	0/0:73,0:73:100:0,219,255	0/0:76,0:76:100:0,228,255	0/0:57,0:57:100:0,171,255	0/0:42,0:42:99:0,126,255	0/0:60,0:60:100:0,180,255	0/0:56,0:56:100:0,168,255	0/0:45,0:45:99:0,135,255	0/0:60,0:60:100:0,180,255	1/1:0,75:75:100:255,225,0	1/1:0,120:120:100:255,255,0	0/0:54,0:54:100:0,162,255	0/0:66,0:66:100:0,198,255	0/0:57,0:57:100:0,171,255	0/0:77,0:77:100:0,231,255	0/0:100,0:100:100:0,255,255	0/0:59,0:59:100:0,177,255	0/0:64,0:64:100:0,192,255	0/0:62,0:62:100:0,186,255	0/0:81,0:81:100:0,244,255	0/0:84,0:84:100:0,253,255	0/0:71,0:71:100:0,213,255	0/0:111,0:111:100:0,255,255	0/0:63,0:63:100:0,189,255	0/0:65,0:65:100:0,195,255	0/0:72,0:72:100:0,216,255	0/0:61,0:61:100:0,183,255	0/0:99,0:99:100:0,255,255	0/0:53,0:53:99:0,159,255	0/0:78,0:78:100:0,234,255	0/0:83,0:83:100:0,250,255	0/0:78,0:78:100:0,234,255	0/0:90,0:90:100:0,255,255	0/0:102,0:102:100:0,255,255	0/0:56,0:56:100:0,168,255	0/0:87,0:87:100:0,255,255	0/0:64,0:64:100:0,192,255	0/0:63,0:63:100:0,189,255	0/0:53,0:53:99:0,159,255	0/0:65,0:65:100:0,195,255	0/0:59,0:59:100:0,177,255	0/0:75,0:75:100:0,225,255	0/0:81,0:81:100:0,244,255	0/0:124,0:124:100:0,255,255	0/0:88,0:88:100:0,255,255	0/0:87,0:87:100:0,255,255	0/0:76,1:77:100:0,196,255	0/0:91,0:91:100:0,255,255	0/0:102,0:102:100:0,255,255	0/0:74,0:74:100:0,222,255	0/0:68,0:68:100:0,204,255	0/0:84,0:84:100:0,253,255	0/0:90,0:90:100:0,255,255	0/0:69,0:69:100:0,207,255	0/0:97,0:97:100:0,255,255	0/0:88,0:88:100:0,255,255	0/0:86,0:86:100:0,255,255	0/0:88,0:88:100:0,255,255	0/0:113,0:113:100:0,255,255	0/0:149,0:149:100:0,255,255	0/0:82,0:82:100:0,247,255	0/0:97,0:97:100:0,255,255	0/0:68,0:68:100:0,204,255	0/0:105,0:105:100:0,255,255	0/0:105,0:105:100:0,255,255	0/0:124,0:124:100:0,255,255	0/0:108,2:110:100:0,255,255	0/0:90,0:90:100:0,255,255	0/0:109,0:109:100:0,255,255	0/0:92,0:92:100:0,255,255	0/0:99,0:99:100:0,255,255	0/0:104,0:104:100:0,255,255	0/0:75,0:75:100:0,225,255	0/0:96,0:96:100:0,255,255	0/0:89,0:89:100:0,255,255	0/0:96,0:96:100:0,255,255	0/0:90,0:90:100:0,255,255	0/0:113,0:113:100:0,255,255	0/0:115,0:115:100:0,255,255	0/0:90,0:90:100:0,255,255	0/0:111,0:111:100:0,255,255	0/0:88,0:88:100:0,255,255	0/0:80,0:80:100:0,240,255	0/0:112,0:112:100:0,255,255	0/0:82,0:82:100:0,247,255	0/0:83,0:83:100:0,250,255	0/0:131,0:131:100:0,255,255	0/0:64,0:64:100:0,192,255	0/0:72,0:72:100:0,216,255	0/0:73,0:73:100:0,219,255	0/0:89,0:89:100:0,255,255	0/0:119,0:119:100:0,255,255	0/0:85,0:85:100:0,255,255	0/0:113,0:113:100:0,255,255	0/0:99,0:99:100:0,255,255	0/0:80,0:80:100:0,240,255	0/0:101,0:101:100:0,255,255	0/0:106,0:106:100:0,255,255	0/0:85,0:85:100:0,255,255	0/0:91,0:91:100:0,255,255	0/0:112,0:112:100:0,255,255	0/0:79,0:79:100:0,237,255	0/0:114,0:114:100:0,255,255	0/0:101,0:101:100:0,255,255	0/0:113,0:113:100:0,255,255	0/0:125,0:125:100:0,255,255	0/0:93,0:93:100:0,255,255	0/0:107,0:107:100:0,255,255	0/0:94,0:94:100:0,255,255	0/0:126,0:126:100:0,255,255	0/0:125,0:125:100:0,255,255	0/0:80,0:80:100:0,240,255	0/0:87,0:87:100:0,255,255	0/0:73,0:73:100:0,219,255	0/0:114,0:114:100:0,255,255	0/0:102,0:102:100:0,255,255	0/0:78,0:78:100:0,234,255	0/0:147,1:148:100:0,255,255	0/0:55,0:55:100:0,165,255	0/0:80,0:80:100:0,240,255	0/0:84,1:85:100:0,219,255	0/0:73,0:73:100:0,219,255	0/0:115,0:115:100:0,255,255	0/0:96,1:97:100:0,255,255	0/0:107,0:107:100:0,255,255	0/0:95,0:95:100:0,255,255	0/0:142,0:142:100:0,255,255	0/0:125,0:125:100:0,255,255	0/0:86,0:86:100:0,255,255	0/0:87,0:87:100:0,255,255	0/0:90,0:90:100:0,255,255	0/0:70,0:70:100:0,210,255	0/0:108,0:108:100:0,255,255	0/0:102,0:102:100:0,255,255	0/0:110,0:110:100:0,255,255	0/0:104,0:104:100:0,255,255	0/0:146,0:146:100:0,255,255	0/0:118,0:118:100:0,255,255	0/0:80,0:80:100:0,240,255	0/0:82,1:83:100:0,213,255	0/0:101,0:101:100:0,255,255	0/0:69,0:69:100:0,207,255	0/0:110,0:110:100:0,255,255	0/0:127,0:127:100:0,255,255	0/0:106,0:106:100:0,255,255	0/0:92,0:92:100:0,255,255	0/0:75,0:75:100:0,225,255	0/0:209,1:210:100:0,255,255	0/0:245,0:245:100:0,255,255	0/0:72,0:72:100:0,216,255	0/0:180,0:180:100:0,255,255	0/0:151,0:151:100:0,255,255	0/0:274,0:274:100:0,255,255	0/0:92,0:92:100:0,255,255	0/0:64,0:64:100:0,192,255	0/0:88,0:88:100:0,255,255	0/0:108,1:109:100:0,255,255	0/0:95,0:95:100:0,255,255	0/0:77,0:77:100:0,231,255	0/0:56,0:56:100:0,168,255	0/0:74,0:74:100:0,222,255	0/0:99,0:99:100:0,255,255	0/0:99,0:99:100:0,255,255	0/0:60,0:60:100:0,180,255	0/0:69,0:69:100:0,207,255	0/0:85,0:85:100:0,255,255	0/0:119,0:119:100:0,255,255	0/0:98,0:98:100:0,255,255	0/0:155,0:155:100:0,255,255	0/0:99,0:99:100:0,255,255	0/0:114,0:114:100:0,255,255
ARME14_CTG_20	346173	SARME14_CTG_20_346173	G	A	.	PASS	AB=0;ABP=0;AC=3;AF=0.011236;AN=267;ANN=A|upstream_gene_variant|MODIFIER|EKO05_010583-T1.cds|GENE_EKO05_010583-T1.cds|transcript|EKO05_010583-T1|protein_coding||c.-1940G>A|||||1940|,A|intergenic_region|MODIFIER|EKO05_010582-EKO05_010583|EKO05_010582-EKO05_010583|intergenic_region|EKO05_010582-EKO05_010583|||n.346173G>A||||||;AO=241;CIGAR=1X;DPB=21310;DPRA=1.00099;EPP=41.0786;EPPR=1590.89;GTI=0;LEN=1;MEANALT=1.33333;MQM=59.8963;MQMR=59.5606;NS=267;NUMALT=1;ODDS=57.2878;PAIRED=1;PAIREDR=0.998715;PAO=0;PQA=0;PQR=0;PRO=0;QA=8651;QR=752843;RO=21014;RPL=94;RPP=28.3201;RPPR=1029.65;RPR=147;RUN=1;SAF=127;SAP=4.53303;SAR=114;SRF=10328;SRP=16.2541;SRR=10686;TYPE=snp;technology.Illumina=1;DP=18997	GT:AD:DP:GQ:PL	0/0:80,0:80:100:0,240,255	0/0:123,0:123:100:0,255,255	0/0:70,0:70:100:0,210,255	0/0:37,0:37:99:0,111,255	0/0:97,0:97:100:0,255,255	0/0:73,0:73:100:0,219,255	0/0:99,0:99:100:0,255,255	0/0:81,0:81:100:0,244,255	0/0:90,0:90:100:0,255,255	0/0:76,0:76:100:0,228,255	0/0:127,0:127:100:0,255,255	0/0:99,1:100:100:0,255,255	0/0:37,0:37:99:0,111,255	0/0:65,0:65:100:0,195,255	0/0:70,0:70:100:0,210,255	0/0:64,0:64:100:0,192,255	0/0:67,0:67:100:0,201,255	0/0:54,0:54:100:0,162,255	0/0:80,0:80:100:0,240,255	0/0:80,0:80:100:0,240,255	0/0:66,0:66:100:0,198,255	0/0:64,0:64:100:0,192,255	0/0:72,0:72:100:0,216,255	0/0:77,0:77:100:0,231,255	0/0:58,0:58:100:0,174,255	0/0:51,0:51:99:0,153,255	0/0:68,0:68:100:0,204,255	0/0:57,0:57:100:0,171,255	0/0:77,0:77:100:0,231,255	0/0:65,0:65:100:0,195,255	0/0:61,0:61:100:0,183,255	0/0:55,0:55:100:0,165,255	0/0:78,0:78:100:0,234,255	0/0:87,0:87:100:0,255,255	0/0:73,0:73:100:0,219,255	0/0:68,0:68:100:0,204,255	0/0:61,0:61:100:0,183,255	0/0:71,0:71:100:0,213,255	0/0:66,0:66:100:0,198,255	0/0:52,0:52:99:0,156,255	0/0:62,0:62:100:0,186,255	0/0:83,0:83:100:0,250,255	0/0:48,0:48:99:0,144,255	0/0:59,0:59:100:0,177,255	0/0:79,0:79:100:0,237,255	0/0:74,0:74:100:0,222,255	0/0:41,0:41:99:0,123,255	0/0:59,0:59:100:0,177,255	0/0:61,0:61:100:0,183,255	0/0:323,0:323:100:0,255,255	0/0:73,0:73:100:0,219,255	0/0:66,0:66:100:0,198,255	0/0:91,0:91:100:0,255,255	0/0:65,0:65:100:0,195,255	0/0:54,0:54:100:0,162,255	0/0:66,0:66:100:0,198,255	0/0:91,0:91:100:0,255,255	0/0:58,0:58:100:0,174,255	0/0:63,0:63:100:0,189,255	0/0:52,0:52:99:0,156,255	0/0:63,0:63:100:0,189,255	0/0:56,0:56:100:0,168,255	0/0:54,0:54:100:0,162,255	0/0:47,0:47:99:0,141,255	0/0:57,0:57:100:0,171,255	0/0:42,0:42:99:0,126,255	0/0:37,0:37:99:0,111,255	0/0:51,0:51:99:0,153,255	0/0:55,0:55:100:0,165,255	0/0:97,0:97:100:0,255,255	0/0:46,0:46:99:0,138,255	0/0:66,0:66:100:0,198,255	0/0:52,0:52:99:0,156,255	0/0:59,0:59:100:0,177,255	0/0:88,0:88:100:0,255,255	0/0:50,0:50:99:0,150,255	0/0:78,0:78:100:0,234,255	0/0:65,0:65:100:0,195,255	0/0:49,0:49:99:0,147,255	0/0:81,0:81:100:0,244,255	0/0:62,0:62:100:0,186,255	0/0:93,0:93:100:0,255,255	0/0:56,0:56:100:0,168,255	0/0:58,0:58:100:0,174,255	0/0:76,0:76:100:0,228,255	0/0:70,0:70:100:0,210,255	0/0:91,0:91:100:0,255,255	0/0:59,0:59:100:0,177,255	0/0:82,0:82:100:0,247,255	0/0:62,0:62:100:0,186,255	0/0:61,0:61:100:0,183,255	0/0:93,0:93:100:0,255,255	0/0:75,0:75:100:0,225,255	0/0:58,0:58:100:0,174,255	0/0:65,0:65:100:0,195,255	0/0:60,0:60:100:0,180,255	0/0:69,0:69:100:0,207,255	0/0:46,0:46:99:0,138,255	0/0:65,0:65:100:0,195,255	0/0:51,0:51:99:0,153,255	0/0:87,0:87:100:0,255,255	0/0:66,0:66:100:0,198,255	0/0:100,0:100:100:0,255,255	0/0:84,0:84:100:0,253,255	0/0:69,0:69:100:0,207,255	0/0:65,0:65:100:0,195,255	0/0:74,0:74:100:0,222,255	0/0:101,0:101:100:0,255,255	0/0:79,0:79:100:0,237,255	0/0:83,0:83:100:0,250,255	0/0:71,0:71:100:0,213,255	0/0:76,0:76:100:0,228,255	0/0:71,0:71:100:0,213,255	0/0:90,0:90:100:0,255,255	0/0:74,0:74:100:0,222,255	0/0:62,0:62:100:0,186,255	0/0:70,0:70:100:0,210,255	0/0:125,0:125:100:0,255,255	0/0:129,0:129:100:0,255,255	0/0:75,0:75:100:0,225,255	0/0:95,0:95:100:0,255,255	0/0:76,0:76:100:0,228,255	0/0:84,0:84:100:0,253,255	0/0:110,0:110:100:0,255,255	0/0:85,0:85:100:0,255,255	0/0:97,0:97:100:0,255,255	0/0:118,0:118:100:0,255,255	0/0:100,0:100:100:0,255,255	0/0:74,0:74:100:0,222,255	0/0:93,0:93:100:0,255,255	0/0:98,0:98:100:0,255,255	0/0:86,0:86:100:0,255,255	0/0:91,0:91:100:0,255,255	0/0:76,0:76:100:0,228,255	0/0:103,0:103:100:0,255,255	0/0:63,0:63:100:0,189,255	0/0:99,0:99:100:0,255,255	0/0:111,0:111:100:0,255,255	0/0:79,0:79:100:0,237,255	0/0:106,0:106:100:0,255,255	0/0:72,0:72:100:0,216,255	0/0:76,0:76:100:0,228,255	0/0:96,0:96:100:0,255,255	1/1:0,80:80:100:255,240,0	1/1:0,76:76:100:255,228,0	0/0:100,0:100:100:0,255,255	0/0:81,0:81:100:0,244,255	1/1:0,77:77:100:255,231,0	0/0:73,0:73:100:0,219,255	0/0:87,0:87:100:0,255,255	0/0:105,0:105:100:0,255,255	0/0:79,0:79:100:0,237,255	0/0:113,0:113:100:0,255,255	0/0:110,0:110:100:0,255,255	0/0:81,0:81:100:0,244,255	0/0:103,0:103:100:0,255,255	0/0:81,0:81:100:0,244,255	0/0:82,0:82:100:0,247,255	0/0:86,0:86:100:0,255,255	0/0:92,0:92:100:0,255,255	0/0:72,0:72:100:0,216,255	0/0:88,0:88:100:0,255,255	0/0:125,0:125:100:0,255,255	0/0:114,0:114:100:0,255,255	0/0:101,0:101:100:0,255,255	0/0:87,0:87:100:0,255,255	0/0:99,0:99:100:0,255,255	0/0:85,0:85:100:0,255,255	0/0:115,0:115:100:0,255,255	0/0:111,0:111:100:0,255,255	0/0:91,0:91:100:0,255,255	0/0:91,0:91:100:0,255,255	0/0:75,0:75:100:0,225,255	0/0:85,0:85:100:0,255,255	0/0:92,0:92:100:0,255,255	0/0:74,0:74:100:0,222,255	0/0:119,0:119:100:0,255,255	0/0:52,0:52:99:0,156,255	0/0:86,0:86:100:0,255,255	0/0:91,0:91:100:0,255,255	0/0:79,0:79:100:0,237,255	0/0:104,0:104:100:0,255,255	0/0:98,0:98:100:0,255,255	0/0:86,0:86:100:0,255,255	0/0:105,0:105:100:0,255,255	0/0:132,0:132:100:0,255,255	0/0:106,0:106:100:0,255,255	0/0:92,0:92:100:0,255,255	0/0:79,0:79:100:0,237,255	0/0:85,0:85:100:0,255,255	0/0:67,0:67:100:0,201,255	0/0:77,0:77:100:0,231,255	0/0:88,0:88:100:0,255,255	0/0:90,0:90:100:0,255,255	0/0:90,0:90:100:0,255,255	0/0:127,0:127:100:0,255,255	0/0:115,0:115:100:0,255,255	0/0:76,0:76:100:0,228,255	0/0:91,0:91:100:0,255,255	0/0:76,0:76:100:0,228,255	0/0:55,0:55:100:0,165,255	0/0:99,0:99:100:0,255,255	0/0:93,0:93:100:0,255,255	0/0:99,0:99:100:0,255,255	0/0:86,1:87:100:0,226,255	0/0:54,0:54:100:0,162,255	0/0:188,0:188:100:0,255,255	0/0:198,0:198:100:0,255,255	0/0:65,0:65:100:0,195,255	0/0:161,0:161:100:0,255,255	0/0:140,0:140:100:0,255,255	0/0:245,0:245:100:0,255,255	0/0:87,0:87:100:0,255,255	0/0:77,0:77:100:0,231,255	0/0:72,2:74:99:0,151,255	0/0:102,2:104:100:0,241,255	0/0:87,0:87:100:0,255,255	0/0:76,1:77:100:0,196,255	0/0:70,0:70:100:0,210,255	0/0:72,0:72:100:0,216,255	0/0:95,0:95:100:0,255,255	0/0:104,0:104:100:0,255,255	0/0:47,0:47:99:0,141,255	0/0:61,0:61:100:0,183,255	0/0:83,0:83:100:0,250,255	0/0:96,0:96:100:0,255,255	0/0:92,0:92:100:0,255,255	0/0:132,0:132:100:0,255,255	0/0:83,0:83:100:0,250,255	0/0:101,0:101:100:0,255,255
ARME14_CTG_20	346318	SARME14_CTG_20_346318	C	G	.	PASS	AB=0;ABP=0;AC=21;AF=0.0786517;AN=267;ANN=G|upstream_gene_variant|MODIFIER|EKO05_010583-T1.cds|GENE_EKO05_010583-T1.cds|transcript|EKO05_010583-T1|protein_coding||c.-1795C>G|||||1795|,G|upstream_gene_variant|MODIFIER|EKO05_010584-T1.cds|GENE_EKO05_010584-T1.cds|transcript|EKO05_010584-T1|protein_coding||c.-4917C>G|||||4917|,G|intergenic_region|MODIFIER|EKO05_010582-EKO05_010583|EKO05_010582-EKO05_010583|intergenic_region|EKO05_010582-EKO05_010583|||n.346318C>G||||||;AO=2263;CIGAR=1X;DPB=22432;DPRA=1.2518;EPP=61.5518;EPPR=416.33;GTI=0;LEN=1;MEANALT=1.21429;MQM=59.8356;MQMR=59.7597;NS=267;NUMALT=1;ODDS=56.0676;PAIRED=0.997791;PAIREDR=0.998956;PAO=0;PQA=0;PQR=0;PRO=0;QA=80357;QR=722296;RO=20121;RPL=1226;RPP=37.2866;RPPR=367.99;RPR=1037;RUN=1;SAF=1225;SAP=36.565;SAR=1038;SRF=11167;SRP=531.538;SRR=8954;TYPE=snp;technology.Illumina=1;DP=19924	GT:AD:DP:GQ:PL	0/0:94,0:94:100:0,255,255	0/0:153,0:153:100:0,255,255	0/0:110,0:110:100:0,255,255	0/0:36,0:36:99:0,108,255	0/0:89,0:89:100:0,255,255	0/0:97,0:97:100:0,255,255	0/0:115,0:115:100:0,255,255	0/0:91,0:91:100:0,255,255	0/0:111,0:111:100:0,255,255	0/0:73,0:73:100:0,219,255	0/0:131,0:131:100:0,255,255	0/0:96,0:96:100:0,255,255	0/0:52,0:52:99:0,156,255	0/0:55,0:55:100:0,165,255	0/0:67,0:67:100:0,201,255	0/0:69,0:69:100:0,207,255	0/0:70,0:70:100:0,210,255	0/0:54,0:54:100:0,162,255	0/0:85,0:85:100:0,255,255	0/0:63,0:63:100:0,189,255	0/0:59,0:59:100:0,177,255	0/0:59,0:59:100:0,177,255	0/0:74,0:74:100:0,222,255	0/0:61,0:61:100:0,183,255	0/0:54,0:54:100:0,162,255	0/0:53,0:53:99:0,159,255	0/0:61,0:61:100:0,183,255	0/0:41,0:41:99:0,123,255	0/0:85,0:85:100:0,255,255	0/0:64,0:64:100:0,192,255	0/0:60,0:60:100:0,180,255	0/0:59,0:59:100:0,177,255	0/0:86,0:86:100:0,255,255	0/0:83,0:83:100:0,250,255	0/0:69,0:69:100:0,207,255	1/1:0,79:79:100:255,237,0	0/0:74,0:74:100:0,222,255	0/0:74,0:74:100:0,222,255	0/0:67,0:67:100:0,201,255	0/0:58,0:58:100:0,174,255	0/0:59,0:59:100:0,177,255	0/0:82,0:82:100:0,247,255	0/0:46,0:46:99:0,138,255	0/0:70,0:70:100:0,210,255	0/0:74,0:74:100:0,222,255	0/0:60,0:60:100:0,180,255	0/0:60,0:60:100:0,180,255	0/0:71,0:71:100:0,213,255	1/1:0,67:67:100:255,201,0	1/1:0,323:323:100:255,255,0	0/0:71,0:71:100:0,213,255	0/0:61,0:61:100:0,183,255	0/0:61,0:61:100:0,183,255	0/0:64,0:64:100:0,192,255	0/0:57,0:57:100:0,171,255	0/0:56,0:56:100:0,168,255	0/0:84,0:84:100:0,253,255	0/0:62,0:62:100:0,186,255	0/0:49,0:49:99:0,147,255	0/0:62,0:62:100:0,186,255	0/0:77,0:77:100:0,231,255	0/0:69,0:69:100:0,207,255	0/0:63,0:63:100:0,189,255	0/0:45,0:45:99:0,135,255	0/0:52,0:52:99:0,156,255	0/0:38,0:38:99:0,114,255	0/0:50,0:50:99:0,150,255	0/0:46,0:46:99:0,138,255	0/0:51,0:51:99:0,153,255	0/0:99,0:99:100:0,255,255	0/0:58,0:58:100:0,174,255	0/0:56,0:56:100:0,168,255	0/0:74,0:74:100:0,222,255	0/0:63,0:63:100:0,189,255	0/0:98,0:98:100:0,255,255	0/0:59,1:60:99:0,144,255	0/0:66,0:66:100:0,198,255	0/0:72,0:72:100:0,216,255	0/0:67,0:67:100:0,201,255	0/0:88,0:88:100:0,255,255	0/0:60,0:60:100:0,180,255	0/0:86,0:86:100:0,255,255	0/0:74,0:74:100:0,222,255	0/0:68,0:68:100:0,204,255	0/0:79,0:79:100:0,237,255	0/0:60,0:60:100:0,180,255	0/0:82,0:82:100:0,247,255	0/0:59,0:59:100:0,177,255	0/0:77,0:77:100:0,231,255	0/0:96,0:96:100:0,255,255	0/0:67,0:67:100:0,201,255	0/0:84,0:84:100:0,253,255	0/0:67,0:67:100:0,201,255	0/0:61,0:61:100:0,183,255	0/0:67,0:67:100:0,201,255	0/0:61,0:61:100:0,183,255	0/0:51,0:51:99:0,153,255	0/0:58,0:58:100:0,174,255	0/0:70,0:70:100:0,210,255	0/0:60,0:60:100:0,180,255	0/0:68,0:68:100:0,204,255	0/0:89,0:89:100:0,255,255	0/0:117,0:117:100:0,255,255	0/0:90,0:90:100:0,255,255	0/0:52,0:52:99:0,156,255	0/0:83,0:83:100:0,250,255	0/0:91,0:91:100:0,255,255	0/0:102,0:102:100:0,255,255	0/0:85,0:85:100:0,255,255	0/0:75,0:75:100:0,225,255	0/0:101,0:101:100:0,255,255	0/0:63,0:63:100:0,189,255	0/0:74,0:74:100:0,222,255	0/0:74,1:75:100:0,190,255	0/0:100,0:100:100:0,255,255	0/0:72,0:72:100:0,216,255	0/0:74,0:74:100:0,222,255	0/0:122,0:122:100:0,255,255	0/0:137,0:137:100:0,255,255	0/0:85,0:85:100:0,255,255	0/0:113,0:113:100:0,255,255	0/0:81,0:81:100:0,244,255	0/0:120,0:120:100:0,255,255	0/0:120,0:120:100:0,255,255	0/0:104,0:104:100:0,255,255	0/0:101,0:101:100:0,255,255	0/0:122,0:122:100:0,255,255	0/0:89,0:89:100:0,255,255	0/0:71,0:71:100:0,213,255	0/0:96,0:96:100:0,255,255	0/0:77,0:77:100:0,231,255	0/0:85,0:85:100:0,255,255	0/0:110,0:110:100:0,255,255	0/0:86,0:86:100:0,255,255	0/0:106,0:106:100:0,255,255	0/0:67,0:67:100:0,201,255	0/0:117,0:117:100:0,255,255	1/1:0,112:112:100:255,255,0	0/0:85,0:85:100:0,255,255	1/1:0,113:113:100:255,255,0	0/0:87,0:87:100:0,255,255	1/1:0,101:101:100:255,255,0	0/0:115,0:115:100:0,255,255	0/0:77,0:77:100:0,231,255	0/0:74,0:74:100:0,222,255	1/1:0,105:105:100:255,255,0	1/1:1,63:64:99:255,156,0	0/0:94,0:94:100:0,255,255	1/1:0,81:81:100:255,244,0	0/0:96,0:96:100:0,255,255	1/1:0,123:123:100:255,255,0	0/0:93,0:93:100:0,255,255	1/1:1,105:106:100:255,255,0	1/1:0,105:105:100:255,255,0	1/1:0,81:81:100:255,244,0	1/1:0,98:98:100:255,255,0	0/0:101,0:101:100:0,255,255	0/0:105,0:105:100:0,255,255	0/0:92,0:92:100:0,255,255	1/1:1,114:115:100:255,255,0	1/1:0,84:84:100:255,253,0	1/1:0,93:93:100:255,255,0	0/0:120,0:120:100:0,255,255	0/0:108,0:108:100:0,255,255	0/0:72,0:72:100:0,216,255	0/0:108,0:108:100:0,255,255	0/0:94,0:94:100:0,255,255	0/0:87,0:87:100:0,255,255	0/0:121,0:121:100:0,255,255	0/0:100,0:100:100:0,255,255	0/0:91,0:91:100:0,255,255	0/0:88,1:89:100:0,232,255	0/0:69,0:69:100:0,207,255	1/1:0,97:97:100:255,255,0	0/0:95,0:95:100:0,255,255	0/0:74,0:74:100:0,222,255	0/0:119,0:119:100:0,255,255	0/0:70,0:70:100:0,210,255	0/0:80,0:80:100:0,240,255	0/0:123,0:123:100:0,255,255	0/0:90,0:90:100:0,255,255	0/0:101,0:101:100:0,255,255	0/0:105,0:105:100:0,255,255	0/0:97,1:98:100:0,255,255	0/0:93,1:94:100:0,247,255	0/0:126,0:126:100:0,255,255	0/0:105,0:105:100:0,255,255	0/0:77,0:77:100:0,231,255	0/0:87,0:87:100:0,255,255	0/0:73,0:73:100:0,219,255	0/0:83,0:83:100:0,250,255	0/0:86,0:86:100:0,255,255	0/0:82,0:82:100:0,247,255	0/0:84,0:84:100:0,253,255	0/0:75,0:75:100:0,225,255	0/0:110,0:110:100:0,255,255	0/0:113,0:113:100:0,255,255	0/0:72,0:72:100:0,216,255	0/0:101,0:101:100:0,255,255	0/0:100,0:100:100:0,255,255	0/0:49,0:49:99:0,147,255	0/0:85,0:85:100:0,255,255	0/0:83,0:83:100:0,250,255	0/0:107,0:107:100:0,255,255	0/0:96,1:97:100:0,255,255	0/0:76,0:76:100:0,228,255	0/0:203,0:203:100:0,255,255	0/0:237,0:237:100:0,255,255	0/0:67,0:67:100:0,201,255	0/0:174,0:174:100:0,255,255	0/0:144,0:144:100:0,255,255	0/0:285,0:285:100:0,255,255	0/0:82,0:82:100:0,247,255	0/0:81,0:81:100:0,244,255	0/0:80,0:80:100:0,240,255	0/0:111,0:111:100:0,255,255	0/0:86,1:87:100:0,226,255	0/0:82,0:82:100:0,247,255	0/0:90,0:90:100:0,255,255	0/0:79,0:79:100:0,237,255	0/0:110,0:110:100:0,255,255	0/0:105,0:105:100:0,255,255	0/0:49,0:49:99:0,147,255	0/0:75,0:75:100:0,225,255	0/0:92,0:92:100:0,255,255	0/0:119,0:119:100:0,255,255	0/0:89,0:89:100:0,255,255	1/1:2,157:159:100:255,255,0	0/0:90,0:90:100:0,255,255	0/0:89,0:89:100:0,255,255
ARME14_CTG_20	368627	SARME14_CTG_20_368627	G	A	.	PASS	AB=0;ABP=0;AC=3;AF=0.011236;AN=267;ANN=A|upstream_gene_variant|MODIFIER|EKO05_010588-T1.cds|GENE_EKO05_010588-T1.cds|transcript|EKO05_010588-T1|protein_coding||c.-3056C>T|||||3056|,A|intergenic_region|MODIFIER|EKO05_010588-EKO05_010589|EKO05_010588-EKO05_010589|intergenic_region|EKO05_010588-EKO05_010589|||n.368627G>A||||||;AO=252;CIGAR=1X;DPB=25228;DPRA=0.994769;EPP=15.4532;EPPR=1155.36;GTI=0;LEN=1;MEANALT=1.25;MQM=59.9802;MQMR=59.8334;NS=267;NUMALT=1;ODDS=117.285;PAIRED=1;PAIREDR=0.998557;PAO=0;PQA=0;PQR=0;PRO=0;QA=8963;QR=900420;RO=24940;RPL=139;RPP=8.83536;RPPR=156.1;RPR=113;RUN=1;SAF=120;SAP=4.25114;SAR=132;SRF=11410;SRP=394.328;SRR=13530;TYPE=snp;technology.Illumina=1;DP=22405	GT:AD:DP:GQ:PL	0/0:83,0:83:100:0,250,255	0/0:121,1:122:100:0,255,255	0/0:90,0:90:100:0,255,255	0/0:54,0:54:100:0,162,255	0/0:111,0:111:100:0,255,255	0/0:94,0:94:100:0,255,255	0/0:165,0:165:100:0,255,255	0/0:116,0:116:100:0,255,255	0/0:150,0:150:100:0,255,255	0/0:83,0:83:100:0,250,255	0/0:188,0:188:100:0,255,255	0/0:117,0:117:100:0,255,255	0/0:49,0:49:99:0,147,255	0/0:69,0:69:100:0,207,255	0/0:72,0:72:100:0,216,255	0/0:75,0:75:100:0,225,255	0/0:94,0:94:100:0,255,255	0/0:42,0:42:99:0,126,255	0/0:103,0:103:100:0,255,255	0/0:95,0:95:100:0,255,255	0/0:89,0:89:100:0,255,255	0/0:64,0:64:100:0,192,255	0/0:86,0:86:100:0,255,255	0/0:102,0:102:100:0,255,255	0/0:73,0:73:100:0,219,255	0/0:64,0:64:100:0,192,255	0/0:73,0:73:100:0,219,255	0/0:64,0:64:100:0,192,255	0/0:102,0:102:100:0,255,255	0/0:66,0:66:100:0,198,255	0/0:82,0:82:100:0,247,255	0/0:49,0:49:99:0,147,255	0/0:92,0:92:100:0,255,255	0/0:102,0:102:100:0,255,255	0/0:83,0:83:100:0,250,255	0/0:100,0:100:100:0,255,255	0/0:69,0:69:100:0,207,255	0/0:112,0:112:100:0,255,255	0/0:68,0:68:100:0,204,255	0/0:70,0:70:100:0,210,255	0/0:62,0:62:100:0,186,255	0/0:81,0:81:100:0,244,255	0/0:62,0:62:100:0,186,255	0/0:68,0:68:100:0,204,255	0/0:114,0:114:100:0,255,255	0/0:75,0:75:100:0,225,255	0/0:55,0:55:100:0,165,255	0/0:81,0:81:100:0,244,255	0/0:67,0:67:100:0,201,255	0/0:338,0:338:100:0,255,255	0/0:70,0:70:100:0,210,255	0/0:82,0:82:100:0,247,255	0/0:84,0:84:100:0,253,255	0/0:68,0:68:100:0,204,255	0/0:70,0:70:100:0,210,255	0/0:69,0:69:100:0,207,255	0/0:90,0:90:100:0,255,255	0/0:75,0:75:100:0,225,255	0/0:84,0:84:100:0,253,255	0/0:71,0:71:100:0,213,255	0/0:61,0:61:100:0,183,255	0/0:76,0:76:100:0,228,255	0/0:68,0:68:100:0,204,255	0/0:64,0:64:100:0,192,255	0/0:83,0:83:100:0,250,255	0/0:48,0:48:99:0,144,255	0/0:66,0:66:100:0,198,255	0/0:61,0:61:100:0,183,255	0/0:68,0:68:100:0,204,255	0/0:122,0:122:100:0,255,255	0/0:76,0:76:100:0,228,255	0/0:52,0:52:99:0,156,255	0/0:75,0:75:100:0,225,255	0/0:70,0:70:100:0,210,255	0/0:92,0:92:100:0,255,255	0/0:76,0:76:100:0,228,255	0/0:80,0:80:100:0,240,255	0/0:84,0:84:100:0,253,255	0/0:98,0:98:100:0,255,255	0/0:74,0:74:100:0,222,255	0/0:81,0:81:100:0,244,255	0/0:104,0:104:100:0,255,255	0/0:59,0:59:100:0,177,255	0/0:59,0:59:100:0,177,255	0/0:86,0:86:100:0,255,255	0/0:56,0:56:100:0,168,255	0/0:91,0:91:100:0,255,255	0/0:85,0:85:100:0,255,255	1/1:1,82:83:100:255,213,0	1/1:1,79:80:100:255,204,0	1/1:0,90:90:100:255,255,0	0/0:97,0:97:100:0,255,255	0/0:93,0:93:100:0,255,255	0/0:68,0:68:100:0,204,255	0/0:89,0:89:100:0,255,255	0/0:77,0:77:100:0,231,255	0/0:74,0:74:100:0,222,255	0/0:70,0:70:100:0,210,255	0/0:71,0:71:100:0,213,255	0/0:81,0:81:100:0,244,255	0/0:89,0:89:100:0,255,255	0/0:112,0:112:100:0,255,255	0/0:152,0:152:100:0,255,255	0/0:78,0:78:100:0,234,255	0/0:90,0:90:100:0,255,255	0/0:75,0:75:100:0,225,255	0/0:93,0:93:100:0,255,255	0/0:108,0:108:100:0,255,255	0/0:88,0:88:100:0,255,255	0/0:122,0:122:100:0,255,255	0/0:127,0:127:100:0,255,255	0/0:73,0:73:100:0,219,255	0/0:104,0:104:100:0,255,255	0/0:88,0:88:100:0,255,255	0/0:85,0:85:100:0,255,255	0/0:105,0:105:100:0,255,255	0/0:104,0:104:100:0,255,255	0/0:141,0:141:100:0,255,255	0/0:131,0:131:100:0,255,255	0/0:87,0:87:100:0,255,255	0/0:96,0:96:100:0,255,255	0/0:105,0:105:100:0,255,255	0/0:136,0:136:100:0,255,255	0/0:132,0:132:100:0,255,255	0/0:127,0:127:100:0,255,255	0/0:109,0:109:100:0,255,255	0/0:139,0:139:100:0,255,255	0/0:119,0:119:100:0,255,255	0/0:108,0:108:100:0,255,255	0/0:84,0:84:100:0,253,255	0/0:83,0:83:100:0,250,255	0/0:88,0:88:100:0,255,255	0/0:107,0:107:100:0,255,255	0/0:91,0:91:100:0,255,255	0/0:109,0:109:100:0,255,255	0/0:88,0:88:100:0,255,255	0/0:112,0:112:100:0,255,255	0/0:116,0:116:100:0,255,255	0/0:86,0:86:100:0,255,255	0/0:111,0:111:100:0,255,255	0/0:131,0:131:100:0,255,255	0/0:78,0:78:100:0,234,255	0/0:97,0:97:100:0,255,255	0/0:118,0:118:100:0,255,255	0/0:77,0:77:100:0,231,255	0/0:111,0:111:100:0,255,255	0/0:90,0:90:100:0,255,255	0/0:81,0:81:100:0,244,255	0/0:74,0:74:100:0,222,255	0/0:100,0:100:100:0,255,255	0/0:145,0:145:100:0,255,255	0/0:88,0:88:100:0,255,255	0/0:121,0:121:100:0,255,255	0/0:124,0:124:100:0,255,255	0/0:95,0:95:100:0,255,255	0/0:116,0:116:100:0,255,255	0/0:111,0:111:100:0,255,255	0/0:115,0:115:100:0,255,255	0/0:106,0:106:100:0,255,255	0/0:109,0:109:100:0,255,255	0/0:83,0:83:100:0,250,255	0/0:121,0:121:100:0,255,255	0/0:135,0:135:100:0,255,255	0/0:111,0:111:100:0,255,255	0/0:95,0:95:100:0,255,255	0/0:103,0:103:100:0,255,255	0/0:101,0:101:100:0,255,255	0/0:97,0:97:100:0,255,255	0/0:147,0:147:100:0,255,255	0/0:127,0:127:100:0,255,255	0/0:111,0:111:100:0,255,255	0/0:97,0:97:100:0,255,255	0/0:79,0:79:100:0,237,255	0/0:140,0:140:100:0,255,255	0/0:96,0:96:100:0,255,255	0/0:84,0:84:100:0,253,255	0/0:163,0:163:100:0,255,255	0/0:61,0:61:100:0,183,255	0/0:98,0:98:100:0,255,255	0/0:124,0:124:100:0,255,255	0/0:104,0:104:100:0,255,255	0/0:100,0:100:100:0,255,255	0/0:78,0:78:100:0,234,255	0/0:133,0:133:100:0,255,255	0/0:111,0:111:100:0,255,255	0/0:127,0:127:100:0,255,255	0/0:109,0:109:100:0,255,255	0/0:97,0:97:100:0,255,255	0/0:88,0:88:100:0,255,255	0/0:91,0:91:100:0,255,255	0/0:82,0:82:100:0,247,255	0/0:121,0:121:100:0,255,255	0/0:105,0:105:100:0,255,255	0/0:99,0:99:100:0,255,255	0/0:104,0:104:100:0,255,255	0/0:127,0:127:100:0,255,255	0/0:124,0:124:100:0,255,255	0/0:92,0:92:100:0,255,255	0/0:93,0:93:100:0,255,255	0/0:86,0:86:100:0,255,255	0/0:54,0:54:100:0,162,255	0/0:109,0:109:100:0,255,255	0/0:93,0:93:100:0,255,255	0/0:120,0:120:100:0,255,255	0/0:98,0:98:100:0,255,255	0/0:84,0:84:100:0,253,255	0/0:203,0:203:100:0,255,255	0/0:237,0:237:100:0,255,255	0/0:55,0:55:100:0,165,255	0/0:188,0:188:100:0,255,255	0/0:166,0:166:100:0,255,255	0/0:285,0:285:100:0,255,255	0/0:88,0:88:100:0,255,255	0/0:75,0:75:100:0,225,255	0/0:77,0:77:100:0,231,255	0/0:124,0:124:100:0,255,255	0/0:85,0:85:100:0,255,255	0/0:77,0:77:100:0,231,255	0/0:80,0:80:100:0,240,255	0/0:80,0:80:100:0,240,255	0/0:128,0:128:100:0,255,255	0/0:110,0:110:100:0,255,255	0/0:66,0:66:100:0,198,255	0/0:66,0:66:100:0,198,255	0/0:92,0:92:100:0,255,255	0/0:109,0:109:100:0,255,255	0/0:93,0:93:100:0,255,255	0/0:181,0:181:100:0,255,255	0/0:124,0:124:100:0,255,255	0/0:93,0:93:100:0,255,255
ARME14_CTG_20	443615	SARME14_CTG_20_443615	C	T	.	PASS	AB=0;ABP=0;AC=8;AF=0.0299625;AN=267;ANN=T|upstream_gene_variant|MODIFIER|EKO05_010617-T1.cds|GENE_EKO05_010617-T1.cds|transcript|EKO05_010617-T1|protein_coding||c.-192G>A|||||192|,T|upstream_gene_variant|MODIFIER|EKO05_010618-T1.cds|GENE_EKO05_010618-T1.cds|transcript|EKO05_010618-T1|protein_coding||c.-263C>T|||||263|,T|downstream_gene_variant|MODIFIER|EKO05_010615-T1.cds|GENE_EKO05_010615-T1.cds|transcript|EKO05_010615-T1|protein_coding||c.*4214C>T|||||4214|,T|downstream_gene_variant|MODIFIER|EKO05_010616-T1.cds|GENE_EKO05_010616-T1.cds|transcript|EKO05_010616-T1|protein_coding||c.*2642C>T|||||2642|,T|downstream_gene_variant|MODIFIER|EKO05_010619|EKO05_010619|transcript|EKO05_010619-T1|protein_coding||c.*2500G>A|||||2500|,T|intergenic_region|MODIFIER|EKO05_010617-EKO05_010618|EKO05_010617-EKO05_010618|intergenic_region|EKO05_010617-EKO05_010618|||n.443615C>T||||||;AO=643;CIGAR=1X;DPB=21078;DPRA=1.00314;EPP=23.0331;EPPR=256.984;GTI=0;LEN=1;MEANALT=1.09091;MQM=60;MQMR=59.9961;NS=267;NUMALT=1;ODDS=46.3179;PAIRED=1;PAIREDR=0.998236;PAO=0;PQA=0;PQR=0;PRO=0;QA=22948;QR=737362;RO=20409;RPL=357;RPP=20.0342;RPPR=871.477;RPR=286;RUN=1;SAF=311;SAP=4.4996;SAR=332;SRF=9496;SRP=216.645;SRR=10913;TYPE=snp;technology.Illumina=1;DP=18992	GT:AD:DP:GQ:PL	0/0:60,0:60:100:0,180,255	0/0:91,0:91:100:0,255,255	0/0:62,0:62:100:0,186,255	0/0:31,0:31:99:0,93,255	0/0:75,0:75:100:0,225,255	0/0:86,0:86:100:0,255,255	0/0:85,0:85:100:0,255,255	0/0:64,0:64:100:0,192,255	0/0:83,0:83:100:0,250,255	0/0:51,0:51:99:0,153,255	0/0:120,0:120:100:0,255,255	0/0:107,0:107:100:0,255,255	0/0:40,0:40:99:0,120,255	1/1:0,60:60:100:255,180,0	1/1:0,81:81:100:255,244,0	0/0:62,0:62:100:0,186,255	1/1:0,97:97:100:255,255,0	0/0:63,0:63:100:0,189,255	1/1:0,71:71:100:255,213,0	0/0:77,0:77:100:0,231,255	0/0:59,0:59:100:0,177,255	0/0:59,0:59:100:0,177,255	0/0:69,0:69:100:0,207,255	0/0:91,0:91:100:0,255,255	1/1:0,68:68:100:255,204,0	0/0:67,0:67:100:0,201,255	1/1:0,90:90:100:255,255,0	0/0:52,1:53:99:0,124,255	1/1:0,97:97:100:255,255,0	1/1:0,76:76:100:255,228,0	0/0:82,0:82:100:0,247,255	0/0:64,0:64:100:0,192,255	0/0:71,0:71:100:0,213,255	0/0:54,0:54:100:0,162,255	0/0:70,0:70:100:0,210,255	0/0:77,0:77:100:0,231,255	0/0:48,0:48:99:0,144,255	0/0:73,0:73:100:0,219,255	0/0:62,0:62:100:0,186,255	0/0:59,0:59:100:0,177,255	0/0:75,0:75:100:0,225,255	0/0:82,0:82:100:0,247,255	0/0:61,0:61:100:0,183,255	0/0:62,0:62:100:0,186,255	0/0:81,0:81:100:0,244,255	0/0:55,0:55:100:0,165,255	0/0:58,0:58:100:0,174,255	0/0:68,0:68:100:0,204,255	0/0:72,0:72:100:0,216,255	0/0:354,0:354:100:0,255,255	0/0:68,1:69:100:0,172,255	0/0:51,0:51:99:0,153,255	0/0:98,0:98:100:0,255,255	0/0:69,0:69:100:0,207,255	0/0:65,0:65:100:0,195,255	0/0:60,0:60:100:0,180,255	0/0:79,0:79:100:0,237,255	0/0:66,0:66:100:0,198,255	0/0:79,0:79:100:0,237,255	0/0:54,0:54:100:0,162,255	0/0:79,0:79:100:0,237,255	0/0:80,0:80:100:0,240,255	0/0:55,0:55:100:0,165,255	0/0:75,0:75:100:0,225,255	0/0:73,0:73:100:0,219,255	0/0:42,0:42:99:0,126,255	0/0:49,0:49:99:0,147,255	0/0:51,0:51:99:0,153,255	0/0:49,0:49:99:0,147,255	0/0:107,1:108:100:0,255,255	0/0:51,0:51:99:0,153,255	0/0:57,0:57:100:0,171,255	0/0:69,0:69:100:0,207,255	0/0:83,0:83:100:0,250,255	0/0:91,0:91:100:0,255,255	0/0:63,0:63:100:0,189,255	0/0:63,0:63:100:0,189,255	0/0:77,0:77:100:0,231,255	0/0:83,0:83:100:0,250,255	0/0:81,0:81:100:0,244,255	0/0:53,0:53:99:0,159,255	0/0:77,0:77:100:0,231,255	0/0:53,0:53:99:0,159,255	0/0:57,0:57:100:0,171,255	0/0:67,0:67:100:0,201,255	0/0:61,0:61:100:0,183,255	0/0:73,0:73:100:0,219,255	0/0:65,0:65:100:0,195,255	0/0:86,0:86:100:0,255,255	0/0:72,0:72:100:0,216,255	0/0:65,0:65:100:0,195,255	0/0:90,0:90:100:0,255,255	0/0:89,0:89:100:0,255,255	0/0:44,0:44:99:0,132,255	0/0:61,0:61:100:0,183,255	0/0:72,0:72:100:0,216,255	0/0:51,0:51:99:0,153,255	0/0:48,0:48:99:0,144,255	0/0:73,0:73:100:0,219,255	0/0:58,0:58:100:0,174,255	0/0:73,0:73:100:0,219,255	0/0:85,0:85:100:0,255,255	0/0:115,0:115:100:0,255,255	0/0:79,0:79:100:0,237,255	0/0:81,0:81:100:0,244,255	0/0:66,0:66:100:0,198,255	0/0:85,0:85:100:0,255,255	0/0:76,0:76:100:0,228,255	0/0:71,0:71:100:0,213,255	0/0:94,0:94:100:0,255,255	0/0:81,0:81:100:0,244,255	0/0:60,0:60:100:0,180,255	0/0:68,0:68:100:0,204,255	0/0:92,0:92:100:0,255,255	0/0:98,0:98:100:0,255,255	0/0:80,0:80:100:0,240,255	0/0:71,0:71:100:0,213,255	0/0:109,0:109:100:0,255,255	0/0:125,0:125:100:0,255,255	0/0:69,0:69:100:0,207,255	0/0:100,0:100:100:0,255,255	0/0:82,0:82:100:0,247,255	0/0:72,0:72:100:0,216,255	0/0:109,0:109:100:0,255,255	0/0:95,0:95:100:0,255,255	0/0:97,0:97:100:0,255,255	0/0:99,0:99:100:0,255,255	0/0:88,0:88:100:0,255,255	0/0:95,0:95:100:0,255,255	0/0:89,0:89:100:0,255,255	0/0:104,0:104:100:0,255,255	0/0:93,0:93:100:0,255,255	0/0:89,0:89:100:0,255,255	0/0:82,0:82:100:0,247,255	0/0:94,0:94:100:0,255,255	0/0:77,0:77:100:0,231,255	0/0:93,0:93:100:0,255,255	0/0:96,0:96:100:0,255,255	0/0:85,0:85:100:0,255,255	0/0:110,0:110:100:0,255,255	0/0:111,0:111:100:0,255,255	0/0:91,0:91:100:0,255,255	0/0:113,0:113:100:0,255,255	0/0:79,0:79:100:0,237,255	0/0:75,0:75:100:0,225,255	0/0:102,0:102:100:0,255,255	0/0:92,0:92:100:0,255,255	0/0:72,0:72:100:0,216,255	0/0:66,0:66:100:0,198,255	0/0:85,0:85:100:0,255,255	0/0:94,0:94:100:0,255,255	0/0:72,0:72:100:0,216,255	0/0:137,0:137:100:0,255,255	0/0:119,0:119:100:0,255,255	0/0:78,0:78:100:0,234,255	0/0:104,0:104:100:0,255,255	0/0:96,0:96:100:0,255,255	0/0:97,0:97:100:0,255,255	0/0:76,0:76:100:0,228,255	0/0:89,0:89:100:0,255,255	0/0:75,0:75:100:0,225,255	0/0:105,0:105:100:0,255,255	0/0:118,0:118:100:0,255,255	0/0:112,0:112:100:0,255,255	0/0:95,0:95:100:0,255,255	0/0:92,0:92:100:0,255,255	0/0:89,0:89:100:0,255,255	0/0:95,0:95:100:0,255,255	0/0:111,0:111:100:0,255,255	0/0:93,0:93:100:0,255,255	0/0:98,0:98:100:0,255,255	0/0:90,0:90:100:0,255,255	0/0:68,0:68:100:0,204,255	0/0:93,0:93:100:0,255,255	0/0:71,0:71:100:0,213,255	0/0:80,0:80:100:0,240,255	0/0:139,0:139:100:0,255,255	0/0:65,0:65:100:0,195,255	0/0:87,0:87:100:0,255,255	0/0:113,0:113:100:0,255,255	0/0:100,0:100:100:0,255,255	0/0:100,0:100:100:0,255,255	0/0:76,0:76:100:0,228,255	0/0:105,0:105:100:0,255,255	0/0:110,0:110:100:0,255,255	0/0:111,0:111:100:0,255,255	0/0:83,0:83:100:0,250,255	0/0:67,0:67:100:0,201,255	0/0:92,0:92:100:0,255,255	0/0:56,0:56:100:0,168,255	0/0:68,0:68:100:0,204,255	0/0:101,0:101:100:0,255,255	0/0:100,0:100:100:0,255,255	0/0:67,0:67:100:0,201,255	0/0:92,0:92:100:0,255,255	0/0:92,0:92:100:0,255,255	0/0:133,0:133:100:0,255,255	0/0:92,0:92:100:0,255,255	0/0:86,0:86:100:0,255,255	0/0:89,0:89:100:0,255,255	0/0:54,0:54:100:0,162,255	0/0:91,0:91:100:0,255,255	0/0:86,0:86:100:0,255,255	0/0:95,0:95:100:0,255,255	0/0:91,0:91:100:0,255,255	0/0:70,0:70:100:0,210,255	0/0:198,0:198:100:0,255,255	0/0:229,0:229:100:0,255,255	0/0:65,0:65:100:0,195,255	0/0:163,0:163:100:0,255,255	0/0:131,0:131:100:0,255,255	0/0:169,0:169:100:0,255,255	0/0:56,0:56:100:0,168,255	0/0:59,0:59:100:0,177,255	0/0:60,0:60:100:0,180,255	0/0:84,0:84:100:0,253,255	0/0:70,0:70:100:0,210,255	0/0:60,0:60:100:0,180,255	0/0:53,0:53:99:0,159,255	0/0:60,0:60:100:0,180,255	0/0:79,0:79:100:0,237,255	0/0:111,0:111:100:0,255,255	0/0:60,0:60:100:0,180,255	0/0:87,0:87:100:0,255,255	0/0:47,0:47:99:0,141,255	0/0:101,0:101:100:0,255,255	0/0:60,0:60:100:0,180,255	0/0:109,0:109:100:0,255,255	0/0:39,0:39:99:0,117,255	0/0:64,0:64:100:0,192,255
ARME14_CTG_20	516487	SARME14_CTG_20_516487	C	A	.	PASS	AB=0;ABP=0;AC=7;AF=0.0262172;AN=267;ANN=A|synonymous_variant|LOW|EKO05_010642-T1.cds|GENE_EKO05_010642-T1.cds|transcript|EKO05_010642-T1|protein_coding|1/2|c.88C>A|p.Arg30Arg|88/675|88/675|30/224||,A|upstream_gene_variant|MODIFIER|EKO05_010640-T1.cds|GENE_EKO05_010640-T1.cds|transcript|EKO05_010640-T1|protein_coding||c.-2533G>T|||||2533|,A|upstream_gene_variant|MODIFIER|EKO05_010641-T1.cds|GENE_EKO05_010641-T1.cds|transcript|EKO05_010641-T1|protein_coding||c.-791G>T|||||791|,A|upstream_gene_variant|MODIFIER|EKO05_010643|EKO05_010643|transcript|EKO05_010643-T1|protein_coding||c.-911C>A|||||911|,A|upstream_gene_variant|MODIFIER|EKO05_010644-T1.cds|GENE_EKO05_010644-T1.cds|transcript|EKO05_010644-T1|protein_coding||c.-3597C>A|||||3597|,A|downstream_gene_variant|MODIFIER|EKO05_010639|EKO05_010639|transcript|EKO05_010639-T1|protein_coding||c.*4642C>A|||||4642|,A|intragenic_variant|MODIFIER|EKO05_010642|EKO05_010642|gene_variant|EKO05_010642|||n.516487C>A||||||;AO=725;CIGAR=1X;DPB=23535;DPRA=1.09725;EPP=3.03726;EPPR=8.54266;GTI=0;LEN=1;MEANALT=1.08108;MQM=60;MQMR=59.9976;NS=267;NUMALT=1;ODDS=58.924;PAIRED=1;PAIREDR=0.998509;PAO=0;PQA=0;PQR=0;PRO=0;QA=24228;QR=825298;RO=22797;RPL=394;RPP=14.898;RPPR=191.041;RPR=331;RUN=1;SAF=384;SAP=8.5483;SAR=341;SRF=11692;SRP=35.8314;SRR=11105;TYPE=snp;technology.Illumina=1;DP=21245	GT:AD:DP:GQ:PL	0/0:57,0:57:100:0,171,255	0/0:84,0:84:100:0,253,255	0/0:102,0:102:100:0,255,255	0/0:47,0:47:99:0,141,255	0/0:73,0:73:100:0,219,255	0/0:82,0:82:100:0,247,255	0/0:85,1:86:100:0,223,255	0/0:66,0:66:100:0,198,255	0/0:125,0:125:100:0,255,255	0/0:69,0:69:100:0,207,255	0/0:117,0:117:100:0,255,255	0/0:101,0:101:100:0,255,255	0/0:43,1:44:99:0,97,255	0/0:60,0:60:100:0,180,255	0/0:71,0:71:100:0,213,255	0/0:74,0:74:100:0,222,255	0/0:90,1:91:100:0,238,255	0/0:54,0:54:100:0,162,255	0/0:97,1:98:100:0,255,255	0/0:78,0:78:100:0,234,255	0/0:61,0:61:100:0,183,255	0/0:80,0:80:100:0,240,255	0/0:79,0:79:100:0,237,255	0/0:108,0:108:100:0,255,255	0/0:73,0:73:100:0,219,255	0/0:71,0:71:100:0,213,255	0/0:75,0:75:100:0,225,255	0/0:67,0:67:100:0,201,255	0/0:102,0:102:100:0,255,255	0/0:86,0:86:100:0,255,255	0/0:97,0:97:100:0,255,255	0/0:56,0:56:100:0,168,255	0/0:86,0:86:100:0,255,255	0/0:90,0:90:100:0,255,255	0/0:88,0:88:100:0,255,255	0/0:72,0:72:100:0,216,255	0/0:82,0:82:100:0,247,255	0/0:84,0:84:100:0,253,255	0/0:82,0:82:100:0,247,255	0/0:54,0:54:100:0,162,255	0/0:73,1:74:100:0,187,255	0/0:77,0:77:100:0,231,255	0/0:60,0:60:100:0,180,255	0/0:67,0:67:100:0,201,255	0/0:87,1:88:100:0,229,255	0/0:80,0:80:100:0,240,255	0/0:59,0:59:100:0,177,255	0/0:86,0:86:100:0,255,255	0/0:92,0:92:100:0,255,255	0/0:371,0:371:100:0,255,255	0/0:66,0:66:100:0,198,255	0/0:45,0:45:99:0,135,255	0/0:95,0:95:100:0,255,255	0/0:80,0:80:100:0,240,255	1/1:0,68:68:100:255,204,0	0/0:75,0:75:100:0,225,255	0/0:79,0:79:100:0,237,255	0/0:61,0:61:100:0,183,255	0/0:69,0:69:100:0,207,255	1/1:0,87:87:100:255,255,0	0/0:102,0:102:100:0,255,255	0/0:69,0:69:100:0,207,255	0/0:69,0:69:100:0,207,255	0/0:59,0:59:100:0,177,255	0/0:77,0:77:100:0,231,255	0/0:57,0:57:100:0,171,255	0/0:63,0:63:100:0,189,255	0/0:70,0:70:100:0,210,255	0/0:64,0:64:100:0,192,255	0/0:131,0:131:100:0,255,255	0/0:49,0:49:99:0,147,255	0/0:57,0:57:100:0,171,255	0/0:88,0:88:100:0,255,255	0/0:73,0:73:100:0,219,255	0/0:101,1:102:100:0,255,255	0/0:72,0:72:100:0,216,255	0/0:57,0:57:100:0,171,255	0/0:84,0:84:100:0,253,255	0/0:79,0:79:100:0,237,255	0/0:104,1:105:100:0,255,255	0/0:59,0:59:100:0,177,255	0/0:101,0:101:100:0,255,255	0/0:60,0:60:100:0,180,255	0/0:53,0:53:99:0,159,255	0/0:76,0:76:100:0,228,255	0/0:78,0:78:100:0,234,255	0/0:86,0:86:100:0,255,255	0/0:84,0:84:100:0,253,255	0/0:98,0:98:100:0,255,255	0/0:82,0:82:100:0,247,255	0/0:83,0:83:100:0,250,255	0/0:88,1:89:100:0,232,255	0/0:96,0:96:100:0,255,255	0/0:69,0:69:100:0,207,255	0/0:80,0:80:100:0,240,255	0/0:65,0:65:100:0,195,255	0/0:68,0:68:100:0,204,255	0/0:52,0:52:99:0,156,255	0/0:79,1:80:100:0,204,255	0/0:76,0:76:100:0,228,255	0/0:104,0:104:100:0,255,255	0/0:98,0:98:100:0,255,255	0/0:140,1:141:100:0,255,255	0/0:99,0:99:100:0,255,255	0/0:65,1:66:100:0,162,255	0/0:88,0:88:100:0,255,255	0/0:101,0:101:100:0,255,255	0/0:115,0:115:100:0,255,255	0/0:82,0:82:100:0,247,255	0/0:106,0:106:100:0,255,255	0/0:111,0:111:100:0,255,255	0/0:65,0:65:100:0,195,255	0/0:78,0:78:100:0,234,255	0/0:90,0:90:100:0,255,255	0/0:115,0:115:100:0,255,255	0/0:89,0:89:100:0,255,255	0/0:86,0:86:100:0,255,255	0/0:142,0:142:100:0,255,255	0/0:142,0:142:100:0,255,255	0/0:74,0:74:100:0,222,255	0/0:104,0:104:100:0,255,255	0/0:97,0:97:100:0,255,255	0/0:125,0:125:100:0,255,255	0/0:133,0:133:100:0,255,255	0/0:119,0:119:100:0,255,255	0/0:98,0:98:100:0,255,255	0/0:116,0:116:100:0,255,255	0/0:85,0:85:100:0,255,255	0/0:89,0:89:100:0,255,255	0/0:95,0:95:100:0,255,255	0/0:92,1:93:100:0,244,255	0/0:90,0:90:100:0,255,255	0/0:134,0:134:100:0,255,255	0/0:93,0:93:100:0,255,255	0/0:117,0:117:100:0,255,255	0/0:100,0:100:100:0,255,255	0/0:113,0:113:100:0,255,255	0/0:99,0:99:100:0,255,255	0/0:90,0:90:100:0,255,255	0/0:110,0:110:100:0,255,255	0/0:113,0:113:100:0,255,255	0/0:87,0:87:100:0,255,255	0/0:125,1:126:100:0,255,255	0/0:103,0:103:100:0,255,255	0/0:77,0:77:100:0,231,255	0/0:110,0:110:100:0,255,255	0/0:93,0:93:100:0,255,255	0/0:72,0:72:100:0,216,255	0/0:84,0:84:100:0,253,255	0/0:102,1:103:100:0,255,255	0/0:144,0:144:100:0,255,255	0/0:85,0:85:100:0,255,255	0/0:144,0:144:100:0,255,255	0/0:109,0:109:100:0,255,255	0/0:99,0:99:100:0,255,255	0/0:117,1:118:100:0,255,255	0/0:97,0:97:100:0,255,255	0/0:84,1:85:100:0,219,255	0/0:92,0:92:100:0,255,255	0/0:108,0:108:100:0,255,255	0/0:75,0:75:100:0,225,255	0/0:108,0:108:100:0,255,255	0/0:133,0:133:100:0,255,255	0/0:120,0:120:100:0,255,255	0/0:104,0:104:100:0,255,255	0/0:94,0:94:100:0,255,255	0/0:105,0:105:100:0,255,255	0/0:89,0:89:100:0,255,255	0/0:105,0:105:100:0,255,255	0/0:110,0:110:100:0,255,255	0/0:101,0:101:100:0,255,255	0/0:92,0:92:100:0,255,255	0/0:76,0:76:100:0,228,255	0/0:105,0:105:100:0,255,255	0/0:94,0:94:100:0,255,255	0/0:87,0:87:100:0,255,255	0/0:142,1:143:100:0,255,255	0/0:52,0:52:99:0,156,255	0/0:103,0:103:100:0,255,255	0/0:121,0:121:100:0,255,255	0/0:89,0:89:100:0,255,255	0/0:125,0:125:100:0,255,255	0/0:82,0:82:100:0,247,255	0/0:122,1:123:100:0,255,255	0/0:107,0:107:100:0,255,255	0/0:106,0:106:100:0,255,255	0/0:112,1:113:100:0,255,255	0/0:79,0:79:100:0,237,255	0/0:94,0:94:100:0,255,255	0/0:85,0:85:100:0,255,255	0/0:79,0:79:100:0,237,255	0/0:105,0:105:100:0,255,255	0/0:92,0:92:100:0,255,255	0/0:88,0:88:100:0,255,255	0/0:106,0:106:100:0,255,255	0/0:116,0:116:100:0,255,255	0/0:128,2:130:100:0,255,255	0/0:99,0:99:100:0,255,255	0/0:81,0:81:100:0,244,255	1/1:0,106:106:100:255,255,0	0/0:56,1:57:99:0,136,255	0/0:90,0:90:100:0,255,255	1/1:0,114:114:100:255,255,0	1/1:1,116:117:100:255,255,0	1/1:0,97:97:100:255,255,0	1/1:0,106:106:100:255,255,0	0/0:215,1:216:100:0,255,255	0/0:222,0:222:100:0,255,255	0/0:64,0:64:100:0,192,255	0/0:193,0:193:100:0,255,255	0/0:154,0:154:100:0,255,255	0/0:215,0:215:100:0,255,255	0/0:87,0:87:100:0,255,255	0/0:73,0:73:100:0,219,255	0/0:78,0:78:100:0,234,255	0/0:89,0:89:100:0,255,255	0/0:60,0:60:100:0,180,255	0/0:82,0:82:100:0,247,255	0/0:87,0:87:100:0,255,255	0/0:95,0:95:100:0,255,255	0/0:84,0:84:100:0,253,255	0/0:94,0:94:100:0,255,255	0/0:60,0:60:100:0,180,255	0/0:63,0:63:100:0,189,255	0/0:56,0:56:100:0,168,255	0/0:78,1:79:100:0,202,255	0/0:71,0:71:100:0,213,255	0/0:135,1:136:100:0,255,255	0/0:46,0:46:99:0,138,255	0/0:84,0:84:100:0,253,255
ARME14_CTG_20	579055	SARME14_CTG_20_579055	A	G	.	PASS	AB=0;ABP=0;AC=3;AF=0.011236;AN=267;ANN=G|upstream_gene_variant|MODIFIER|EKO05_010668-T1.cds|GENE_EKO05_010668-T1.cds|transcript|EKO05_010668-T1|protein_coding||c.-3624T>C|||||3624|,G|upstream_gene_variant|MODIFIER|EKO05_010669-T1.cds|GENE_EKO05_010669-T1.cds|transcript|EKO05_010669-T1|protein_coding||c.-1642T>C|||||1642|,G|upstream_gene_variant|MODIFIER|EKO05_010670|EKO05_010670|transcript|EKO05_010670-T1|protein_coding||c.-901T>C|||||901|,G|downstream_gene_variant|MODIFIER|EKO05_010672|EKO05_010672|transcript|EKO05_010672-T1|protein_coding||c.*3645T>C|||||3645|,G|intron_variant|MODIFIER|EKO05_010671-T1.cds|GENE_EKO05_010671-T1.cds|transcript|EKO05_010671-T1|protein_coding|1/2|c.123+17A>G||||||,G|intragenic_variant|MODIFIER|EKO05_010671|EKO05_010671|gene_variant|EKO05_010671|||n.579055A>G||||||;AO=259;CIGAR=1X;DPB=21330;DPRA=1.14061;EPP=40.6464;EPPR=2860.13;GTI=0;LEN=1;MEANALT=1;MQM=60;MQMR=60;NS=267;NUMALT=1;ODDS=47.4723;PAIRED=1;PAIREDR=0.998716;PAO=0;PQA=0;PQR=0;PRO=0;QA=9482;QR=762353;RO=21028;RPL=153;RPP=21.5307;RPPR=1374.25;RPR=106;RUN=1;SAF=127;SAP=3.2199;SAR=132;SRF=11500;SRP=404.589;SRR=9528;TYPE=snp;technology.Illumina=1;DP=19026	GT:AD:DP:GQ:PL	0/0:64,0:64:100:0,192,255	0/0:84,0:84:100:0,253,255	0/0:100,0:100:100:0,255,255	0/0:39,0:39:99:0,117,255	0/0:100,0:100:100:0,255,255	0/0:81,0:81:100:0,244,255	0/0:115,0:115:100:0,255,255	0/0:80,0:80:100:0,240,255	0/0:132,0:132:100:0,255,255	0/0:72,0:72:100:0,216,255	0/0:126,0:126:100:0,255,255	0/0:106,0:106:100:0,255,255	0/0:32,0:32:99:0,96,255	0/0:70,0:70:100:0,210,255	0/0:73,0:73:100:0,219,255	0/0:71,0:71:100:0,213,255	0/0:84,0:84:100:0,253,255	0/0:61,0:61:100:0,183,255	0/0:65,0:65:100:0,195,255	0/0:74,0:74:100:0,222,255	0/0:63,0:63:100:0,189,255	0/0:72,0:72:100:0,216,255	0/0:66,0:66:100:0,198,255	0/0:87,0:87:100:0,255,255	0/0:58,0:58:100:0,174,255	0/0:55,0:55:100:0,165,255	0/0:64,0:64:100:0,192,255	0/0:70,0:70:100:0,210,255	0/0:83,0:83:100:0,250,255	0/0:55,0:55:100:0,165,255	0/0:79,0:79:100:0,237,255	0/0:67,0:67:100:0,201,255	0/0:75,0:75:100:0,225,255	0/0:75,0:75:100:0,225,255	0/0:68,0:68:100:0,204,255	0/0:66,0:66:100:0,198,255	0/0:52,0:52:99:0,156,255	0/0:79,0:79:100:0,237,255	0/0:60,0:60:100:0,180,255	0/0:60,0:60:100:0,180,255	0/0:80,0:80:100:0,240,255	0/0:62,0:62:100:0,186,255	0/0:48,0:48:99:0,144,255	0/0:54,0:54:100:0,162,255	0/0:79,0:79:100:0,237,255	0/0:62,0:62:100:0,186,255	0/0:51,0:51:99:0,153,255	0/0:53,0:53:99:0,159,255	0/0:78,0:78:100:0,234,255	0/0:264,0:264:100:0,255,255	0/0:71,0:71:100:0,213,255	0/0:46,0:46:99:0,138,255	0/0:70,0:70:100:0,210,255	0/0:59,0:59:100:0,177,255	0/0:51,0:51:99:0,153,255	0/0:45,0:45:99:0,135,255	0/0:91,0:91:100:0,255,255	0/0:51,0:51:99:0,153,255	0/0:58,0:58:100:0,174,255	0/0:53,0:53:99:0,159,255	0/0:67,0:67:100:0,201,255	0/0:63,0:63:100:0,189,255	0/0:56,0:56:100:0,168,255	0/0:58,0:58:100:0,174,255	0/0:70,0:70:100:0,210,255	0/0:54,0:54:100:0,162,255	0/0:57,0:57:100:0,171,255	0/0:51,0:51:99:0,153,255	0/0:54,0:54:100:0,162,255	0/0:121,0:121:100:0,255,255	0/0:48,0:48:99:0,144,255	0/0:42,0:42:99:0,126,255	0/0:63,0:63:100:0,189,255	0/0:82,0:82:100:0,247,255	0/0:79,0:79:100:0,237,255	0/0:66,0:66:100:0,198,255	0/0:60,0:60:100:0,180,255	0/0:63,0:63:100:0,189,255	0/0:72,0:72:100:0,216,255	0/0:81,0:81:100:0,244,255	0/0:65,0:65:100:0,195,255	0/0:85,0:85:100:0,255,255	0/0:55,0:55:100:0,165,255	0/0:73,0:73:100:0,219,255	0/0:84,0:84:100:0,253,255	0/0:77,0:77:100:0,231,255	0/0:69,0:69:100:0,207,255	0/0:75,0:75:100:0,225,255	0/0:76,0:76:100:0,228,255	0/0:70,0:70:100:0,210,255	0/0:64,0:64:100:0,192,255	0/0:86,0:86:100:0,255,255	0/0:81,0:81:100:0,244,255	0/0:37,0:37:99:0,111,255	0/0:87,0:87:100:0,255,255	0/0:64,0:64:100:0,192,255	0/0:58,0:58:100:0,174,255	0/0:58,0:58:100:0,174,255	0/0:60,0:60:100:0,180,255	0/0:57,0:57:100:0,171,255	0/0:87,0:87:100:0,255,255	0/0:85,0:85:100:0,255,255	0/0:103,0:103:100:0,255,255	0/0:88,0:88:100:0,255,255	0/0:82,0:82:100:0,247,255	0/0:91,0:91:100:0,255,255	0/0:108,0:108:100:0,255,255	0/0:89,0:89:100:0,255,255	0/0:62,0:62:100:0,186,255	0/0:96,0:96:100:0,255,255	0/0:88,0:88:100:0,255,255	0/0:68,0:68:100:0,204,255	0/0:91,0:91:100:0,255,255	0/0:69,0:69:100:0,207,255	0/0:80,0:80:100:0,240,255	0/0:76,0:76:100:0,228,255	0/0:69,0:69:100:0,207,255	0/0:117,0:117:100:0,255,255	0/0:109,0:109:100:0,255,255	0/0:64,0:64:100:0,192,255	0/0:93,0:93:100:0,255,255	0/0:71,0:71:100:0,213,255	0/0:114,0:114:100:0,255,255	0/0:107,0:107:100:0,255,255	0/0:134,0:134:100:0,255,255	0/0:95,0:95:100:0,255,255	0/0:114,0:114:100:0,255,255	0/0:122,1:123:100:0,255,255	0/0:80,0:80:100:0,240,255	0/0:87,0:87:100:0,255,255	0/0:90,0:90:100:0,255,255	0/0:97,0:97:100:0,255,255	0/0:75,0:75:100:0,225,255	0/0:107,0:107:100:0,255,255	0/0:83,0:83:100:0,250,255	0/0:102,0:102:100:0,255,255	0/0:92,0:92:100:0,255,255	0/0:106,0:106:100:0,255,255	0/0:79,0:79:100:0,237,255	0/0:99,0:99:100:0,255,255	0/0:116,0:116:100:0,255,255	0/0:80,0:80:100:0,240,255	0/0:108,1:109:100:0,255,255	1/1:0,101:101:100:255,255,0	1/1:0,87:87:100:255,255,0	0/0:109,0:109:100:0,255,255	0/0:78,0:78:100:0,234,255	1/1:0,68:68:100:255,204,0	0/0:59,0:59:100:0,177,255	0/0:89,0:89:100:0,255,255	0/0:127,0:127:100:0,255,255	0/0:84,0:84:100:0,253,255	0/0:105,0:105:100:0,255,255	0/0:76,0:76:100:0,228,255	0/0:80,0:80:100:0,240,255	0/0:87,0:87:100:0,255,255	0/0:77,0:77:100:0,231,255	0/0:118,0:118:100:0,255,255	0/0:88,0:88:100:0,255,255	0/0:125,0:125:100:0,255,255	0/0:59,0:59:100:0,177,255	0/0:71,0:71:100:0,213,255	0/0:124,0:124:100:0,255,255	0/0:94,0:94:100:0,255,255	0/0:82,0:82:100:0,247,255	0/0:84,0:84:100:0,253,255	0/0:90,0:90:100:0,255,255	0/0:83,0:83:100:0,250,255	0/0:102,0:102:100:0,255,255	0/0:94,0:94:100:0,255,255	0/0:96,0:96:100:0,255,255	0/0:80,0:80:100:0,240,255	0/0:71,0:71:100:0,213,255	0/0:99,0:99:100:0,255,255	0/0:68,0:68:100:0,204,255	0/0:84,0:84:100:0,253,255	0/0:131,0:131:100:0,255,255	0/0:56,1:57:99:0,136,255	0/0:74,0:74:100:0,222,255	0/0:87,0:87:100:0,255,255	0/0:83,0:83:100:0,250,255	0/0:77,0:77:100:0,231,255	0/0:87,0:87:100:0,255,255	0/0:94,0:94:100:0,255,255	0/0:113,0:113:100:0,255,255	0/0:95,0:95:100:0,255,255	0/0:95,0:95:100:0,255,255	0/0:72,0:72:100:0,216,255	0/0:85,0:85:100:0,255,255	0/0:69,0:69:100:0,207,255	0/0:61,0:61:100:0,183,255	0/0:84,0:84:100:0,253,255	0/0:92,0:92:100:0,255,255	0/0:93,0:93:100:0,255,255	0/0:74,0:74:100:0,222,255	0/0:126,0:126:100:0,255,255	0/0:109,0:109:100:0,255,255	0/0:82,0:82:100:0,247,255	0/0:90,0:90:100:0,255,255	0/0:105,0:105:100:0,255,255	0/0:48,0:48:99:0,144,255	0/0:87,0:87:100:0,255,255	0/0:99,0:99:100:0,255,255	0/0:75,0:75:100:0,225,255	0/0:76,0:76:100:0,228,255	0/0:90,0:90:100:0,255,255	0/0:193,0:193:100:0,255,255	0/0:198,0:198:100:0,255,255	0/0:58,0:58:100:0,174,255	0/0:174,0:174:100:0,255,255	0/0:156,0:156:100:0,255,255	0/0:229,0:229:100:0,255,255	0/0:87,0:87:100:0,255,255	0/0:64,0:64:100:0,192,255	0/0:66,0:66:100:0,198,255	0/0:97,0:97:100:0,255,255	0/0:55,0:55:100:0,165,255	0/0:85,0:85:100:0,255,255	0/0:84,0:84:100:0,253,255	0/0:76,0:76:100:0,228,255	0/0:97,0:97:100:0,255,255	0/0:97,0:97:100:0,255,255	0/0:59,0:59:100:0,177,255	0/0:58,0:58:100:0,174,255	0/0:62,0:62:100:0,186,255	0/0:87,0:87:100:0,255,255	0/0:56,0:56:100:0,168,255	0/0:111,0:111:100:0,255,255	0/0:65,0:65:100:0,195,255	0/0:91,0:91:100:0,255,255
ARME14_CTG_20	661707	SARME14_CTG_20_661707	T	C	.	PASS	AB=0;ABP=0;AC=3;AF=0.011236;AN=267;ANN=C|downstream_gene_variant|MODIFIER|EKO05_010686-T1.cds|GENE_EKO05_010686-T1.cds|transcript|EKO05_010686-T1|protein_coding||c.*3869T>C|||||3869|,C|downstream_gene_variant|MODIFIER|EKO05_010687-T1.cds|GENE_EKO05_010687-T1.cds|transcript|EKO05_010687-T1|protein_coding||c.*4664A>G|||||4664|,C|intergenic_region|MODIFIER|EKO05_010686-SWF1_2|EKO05_010686-EKO05_010687|intergenic_region|EKO05_010686-EKO05_010687|||n.661707T>C||||||;AO=248;CIGAR=1X;DPB=21315;DPRA=1.06845;EPP=3.88589;EPPR=102.5;GTI=0;LEN=1;MEANALT=1.28571;MQM=59.8387;MQMR=59.9492;NS=267;NUMALT=1;ODDS=195.614;PAIRED=0.995968;PAIREDR=0.999331;PAO=0;PQA=0;PQR=0;PRO=0;QA=8845;QR=713931;RO=20919;RPL=117;RPP=4.72646;RPPR=432.041;RPR=131;RUN=1;SAF=138;SAP=9.87495;SAR=110;SRF=11284;SRP=285.274;SRR=9635;TYPE=snp;technology.Illumina=1;DP=18672	GT:AD:DP:GQ:PL	0/0:104,0:104:100:0,255,255	0/0:163,0:163:100:0,255,255	0/0:102,0:102:100:0,255,255	0/0:34,0:34:99:0,102,255	0/0:87,0:87:100:0,255,255	0/0:93,0:93:100:0,255,255	0/0:101,0:101:100:0,255,255	0/0:112,0:112:100:0,255,255	0/0:135,0:135:100:0,255,255	0/0:78,0:78:100:0,234,255	0/0:121,0:121:100:0,255,255	0/0:122,0:122:100:0,255,255	0/0:55,0:55:100:0,165,255	0/0:60,0:60:100:0,180,255	0/0:70,0:70:100:0,210,255	0/0:50,0:50:99:0,150,255	0/0:71,0:71:100:0,213,255	0/0:52,0:52:99:0,156,255	0/0:76,0:76:100:0,228,255	0/0:61,0:61:100:0,183,255	0/0:63,0:63:100:0,189,255	0/0:65,0:65:100:0,195,255	0/0:57,0:57:100:0,171,255	0/0:69,0:69:100:0,207,255	0/0:52,0:52:99:0,156,255	0/0:70,0:70:100:0,210,255	0/0:68,0:68:100:0,204,255	0/0:62,0:62:100:0,186,255	0/0:79,0:79:100:0,237,255	0/0:50,0:50:99:0,150,255	0/0:57,0:57:100:0,171,255	0/0:54,0:54:100:0,162,255	0/0:69,0:69:100:0,207,255	0/0:69,0:69:100:0,207,255	0/0:71,0:71:100:0,213,255	0/0:63,0:63:100:0,189,255	0/0:53,0:53:99:0,159,255	0/0:64,0:64:100:0,192,255	0/0:44,0:44:99:0,132,255	0/0:44,0:44:99:0,132,255	0/0:62,0:62:100:0,186,255	0/0:67,0:67:100:0,201,255	0/0:57,0:57:100:0,171,255	0/0:53,0:53:99:0,159,255	0/0:76,0:76:100:0,228,255	0/0:55,0:55:100:0,165,255	0/0:56,0:56:100:0,168,255	0/0:54,0:54:100:0,162,255	0/0:65,0:65:100:0,195,255	0/0:285,0:285:100:0,255,255	0/0:67,0:67:100:0,201,255	0/0:49,0:49:99:0,147,255	0/0:74,0:74:100:0,222,255	0/0:69,0:69:100:0,207,255	0/0:67,0:67:100:0,201,255	0/0:60,0:60:100:0,180,255	0/0:73,0:73:100:0,219,255	0/0:66,0:66:100:0,198,255	0/0:38,0:38:99:0,114,255	0/0:53,0:53:99:0,159,255	0/0:62,0:62:100:0,186,255	0/0:53,0:53:99:0,159,255	0/0:62,0:62:100:0,186,255	0/0:51,0:51:99:0,153,255	0/0:61,0:61:100:0,183,255	0/0:35,0:35:99:0,105,255	0/0:51,0:51:99:0,153,255	0/0:51,0:51:99:0,153,255	0/0:52,0:52:99:0,156,255	0/0:129,0:129:100:0,255,255	0/0:37,0:37:99:0,111,255	0/0:61,0:61:100:0,183,255	0/0:50,0:50:99:0,150,255	0/0:54,0:54:100:0,162,255	0/0:98,0:98:100:0,255,255	0/0:73,0:73:100:0,219,255	0/0:47,0:47:99:0,141,255	0/0:73,0:73:100:0,219,255	0/0:66,0:66:100:0,198,255	0/0:78,0:78:100:0,234,255	0/0:50,0:50:99:0,150,255	0/0:88,0:88:100:0,255,255	0/0:53,0:53:99:0,159,255	0/0:50,0:50:99:0,150,255	0/0:82,0:82:100:0,247,255	0/0:70,0:70:100:0,210,255	0/0:71,0:71:100:0,213,255	0/0:75,0:75:100:0,225,255	0/0:56,0:56:100:0,168,255	0/0:69,0:69:100:0,207,255	0/0:51,0:51:99:0,153,255	0/0:57,0:57:100:0,171,255	0/0:65,0:65:100:0,195,255	0/0:49,0:49:99:0,147,255	0/0:72,0:72:100:0,216,255	0/0:58,0:58:100:0,174,255	0/0:57,0:57:100:0,171,255	0/0:55,0:55:100:0,165,255	0/0:54,0:54:100:0,162,255	0/0:50,0:50:99:0,150,255	0/0:74,0:74:100:0,222,255	0/0:83,0:83:100:0,250,255	0/0:130,0:130:100:0,255,255	0/0:65,0:65:100:0,195,255	0/0:79,0:79:100:0,237,255	0/0:79,0:79:100:0,237,255	0/0:101,0:101:100:0,255,255	0/0:80,0:80:100:0,240,255	0/0:90,0:90:100:0,255,255	0/0:79,0:79:100:0,237,255	0/0:79,0:79:100:0,237,255	0/0:73,0:73:100:0,219,255	0/0:83,0:83:100:0,250,255	0/0:80,0:80:100:0,240,255	0/0:70,0:70:100:0,210,255	0/0:76,0:76:100:0,228,255	0/0:84,0:84:100:0,253,255	0/0:111,0:111:100:0,255,255	0/0:115,0:115:100:0,255,255	0/0:76,0:76:100:0,228,255	0/0:86,0:86:100:0,255,255	0/0:69,0:69:100:0,207,255	0/0:95,0:95:100:0,255,255	0/0:93,0:93:100:0,255,255	0/0:94,0:94:100:0,255,255	0/0:85,0:85:100:0,255,255	0/0:116,0:116:100:0,255,255	0/0:95,0:95:100:0,255,255	0/0:69,0:69:100:0,207,255	0/0:77,0:77:100:0,231,255	0/0:81,0:81:100:0,244,255	0/0:76,0:76:100:0,228,255	0/0:84,0:84:100:0,253,255	0/0:75,0:75:100:0,225,255	0/0:104,0:104:100:0,255,255	0/0:76,0:76:100:0,228,255	0/0:84,0:84:100:0,253,255	0/0:111,0:111:100:0,255,255	0/0:71,0:71:100:0,213,255	0/0:107,0:107:100:0,255,255	0/0:85,0:85:100:0,255,255	0/0:69,0:69:100:0,207,255	0/0:83,0:83:100:0,250,255	0/0:71,0:71:100:0,213,255	0/0:70,1:71:100:0,178,255	0/0:91,0:91:100:0,255,255	0/0:75,0:75:100:0,225,255	0/0:72,0:72:100:0,216,255	0/0:70,0:70:100:0,210,255	0/0:77,0:77:100:0,231,255	0/0:107,0:107:100:0,255,255	0/0:73,0:73:100:0,219,255	0/0:100,0:100:100:0,255,255	0/0:79,0:79:100:0,237,255	0/0:66,0:66:100:0,198,255	0/0:90,0:90:100:0,255,255	1/1:0,67:67:100:255,201,0	1/1:0,96:96:100:255,255,0	1/1:0,80:80:100:255,240,0	0/0:99,0:99:100:0,255,255	0/0:64,0:64:100:0,192,255	0/0:81,0:81:100:0,244,255	0/0:107,0:107:100:0,255,255	0/0:87,0:87:100:0,255,255	0/0:81,0:81:100:0,244,255	0/0:81,0:81:100:0,244,255	0/0:82,0:82:100:0,247,255	0/0:78,0:78:100:0,234,255	0/0:109,0:109:100:0,255,255	0/0:87,0:87:100:0,255,255	0/0:88,0:88:100:0,255,255	0/0:64,0:64:100:0,192,255	0/0:73,0:73:100:0,219,255	0/0:87,0:87:100:0,255,255	0/0:94,0:94:100:0,255,255	0/0:94,0:94:100:0,255,255	0/0:124,0:124:100:0,255,255	0/0:49,0:49:99:0,147,255	0/0:63,0:63:100:0,189,255	0/0:106,0:106:100:0,255,255	0/0:68,0:68:100:0,204,255	0/0:102,0:102:100:0,255,255	0/0:76,0:76:100:0,228,255	0/0:77,0:77:100:0,231,255	0/0:85,0:85:100:0,255,255	0/0:98,0:98:100:0,255,255	0/0:82,0:82:100:0,247,255	0/0:74,0:74:100:0,222,255	0/0:77,0:77:100:0,231,255	0/0:55,0:55:100:0,165,255	0/0:72,2:74:99:0,151,255	0/0:106,0:106:100:0,255,255	0/0:101,0:101:100:0,255,255	0/0:81,0:81:100:0,244,255	0/0:78,0:78:100:0,234,255	0/0:109,0:109:100:0,255,255	0/0:114,0:114:100:0,255,255	0/0:73,0:73:100:0,219,255	0/0:88,0:88:100:0,255,255	0/0:86,0:86:100:0,255,255	0/0:57,0:57:100:0,171,255	0/0:69,0:69:100:0,207,255	0/0:95,0:95:100:0,255,255	0/0:84,0:84:100:0,253,255	0/0:69,1:70:100:0,175,255	0/0:68,0:68:100:0,204,255	0/0:179,0:179:100:0,255,255	0/0:229,0:229:100:0,255,255	0/0:51,0:51:99:0,153,255	0/0:184,0:184:100:0,255,255	0/0:184,0:184:100:0,255,255	0/0:254,0:254:100:0,255,255	0/0:108,0:108:100:0,255,255	0/0:93,0:93:100:0,255,255	0/0:111,0:111:100:0,255,255	0/0:113,0:113:100:0,255,255	0/0:110,0:110:100:0,255,255	0/0:96,0:96:100:0,255,255	0/0:90,0:90:100:0,255,255	0/0:69,0:69:100:0,207,255	0/0:82,0:82:100:0,247,255	0/0:135,1:136:100:0,255,255	0/0:56,0:56:100:0,168,255	0/0:83,0:83:100:0,250,255	0/0:77,0:77:100:0,231,255	0/0:113,0:113:100:0,255,255	0/0:99,0:99:100:0,255,255	0/0:152,0:152:100:0,255,255	0/0:104,0:104:100:0,255,255	0/0:85,0:85:100:0,255,255
ARME14_CTG_20	665285	SARME14_CTG_20_665285	T	C	.	PASS	AB=0;ABP=0;AC=6;AF=0.0224719;AN=267;ANN=C|upstream_gene_variant|MODIFIER|EKO05_010688-T1.cds|GENE_EKO05_010688-T1.cds|transcript|EKO05_010688-T1|protein_coding||c.-2534T>C|||||2534|,C|downstream_gene_variant|MODIFIER|EKO05_010687-T1.cds|GENE_EKO05_010687-T1.cds|transcript|EKO05_010687-T1|protein_coding||c.*1086A>G|||||1086|,C|intergenic_region|MODIFIER|EKO05_010686-SWF1_2|EKO05_010686-EKO05_010687|intergenic_region|EKO05_010686-EKO05_010687|||n.665285T>C||||||;AO=479;CIGAR=1X;DPB=23351;DPRA=0.896339;EPP=13.8949;EPPR=363.975;GTI=0;LEN=1;MEANALT=1.18182;MQM=58.0146;MQMR=57.6112;NS=267;NUMALT=1;ODDS=112.207;PAIRED=1;PAIREDR=0.999299;PAO=0;PQA=0;PQR=0;PRO=0;QA=16970;QR=819992;RO=22828;RPL=278;RPP=29.8885;RPPR=828.577;RPR=201;RUN=1;SAF=222;SAP=8.56365;SAR=257;SRF=11135;SRP=32.6282;SRR=11693;TYPE=snp;technology.Illumina=1;DP=20698	GT:AD:DP:GQ:PL	0/0:91,0:91:100:0,255,255	0/0:131,0:131:100:0,255,255	0/0:90,0:90:100:0,255,255	0/0:45,0:45:99:0,135,255	0/0:99,0:99:100:0,255,255	0/0:86,0:86:100:0,255,255	0/0:128,0:128:100:0,255,255	0/0:110,0:110:100:0,255,255	0/0:128,0:128:100:0,255,255	0/0:83,0:83:100:0,250,255	0/0:137,0:137:100:0,255,255	0/0:116,0:116:100:0,255,255	0/0:61,0:61:100:0,183,255	0/0:77,0:77:100:0,231,255	0/0:67,0:67:100:0,201,255	0/0:69,0:69:100:0,207,255	0/0:80,0:80:100:0,240,255	0/0:55,0:55:100:0,165,255	0/0:100,0:100:100:0,255,255	0/0:86,0:86:100:0,255,255	0/0:72,2:74:99:0,151,255	0/0:66,0:66:100:0,198,255	0/0:74,0:74:100:0,222,255	0/0:97,0:97:100:0,255,255	0/0:54,0:54:100:0,162,255	0/0:47,0:47:99:0,141,255	0/0:73,0:73:100:0,219,255	0/0:71,0:71:100:0,213,255	0/0:79,0:79:100:0,237,255	0/0:64,0:64:100:0,192,255	0/0:69,0:69:100:0,207,255	0/0:61,0:61:100:0,183,255	0/0:93,0:93:100:0,255,255	1/1:0,82:82:100:255,247,0	1/1:0,70:70:100:255,210,0	0/0:72,0:72:100:0,216,255	1/1:0,66:66:100:255,198,0	1/1:0,85:85:100:255,255,0	1/1:0,67:67:100:255,201,0	0/0:59,1:60:99:0,144,255	0/0:59,0:59:100:0,177,255	0/0:75,0:75:100:0,225,255	0/0:61,0:61:100:0,183,255	0/0:62,0:62:100:0,186,255	0/0:98,1:99:100:0,255,255	0/0:61,0:61:100:0,183,255	0/0:75,0:75:100:0,225,255	0/0:64,0:64:100:0,192,255	0/0:64,0:64:100:0,192,255	0/0:323,0:323:100:0,255,255	0/0:78,0:78:100:0,234,255	0/0:50,0:50:99:0,150,255	0/0:79,0:79:100:0,237,255	0/0:64,0:64:100:0,192,255	0/0:63,0:63:100:0,189,255	0/0:66,0:66:100:0,198,255	0/0:89,0:89:100:0,255,255	0/0:58,0:58:100:0,174,255	0/0:71,0:71:100:0,213,255	0/0:71,0:71:100:0,213,255	0/0:74,0:74:100:0,222,255	0/0:59,0:59:100:0,177,255	0/0:60,0:60:100:0,180,255	0/0:65,0:65:100:0,195,255	0/0:62,0:62:100:0,186,255	0/0:41,0:41:99:0,123,255	0/0:53,0:53:99:0,159,255	0/0:59,0:59:100:0,177,255	0/0:56,0:56:100:0,168,255	0/0:131,0:131:100:0,255,255	0/0:48,0:48:99:0,144,255	0/0:55,0:55:100:0,165,255	0/0:58,0:58:100:0,174,255	0/0:70,0:70:100:0,210,255	0/0:94,0:94:100:0,255,255	0/0:55,0:55:100:0,165,255	0/0:54,0:54:100:0,162,255	0/0:73,0:73:100:0,219,255	0/0:73,0:73:100:0,219,255	0/0:96,0:96:100:0,255,255	0/0:63,0:63:100:0,189,255	0/0:77,0:77:100:0,231,255	0/0:57,0:57:100:0,171,255	0/0:68,0:68:100:0,204,255	0/0:83,0:83:100:0,250,255	0/0:71,0:71:100:0,213,255	0/0:73,0:73:100:0,219,255	0/0:67,0:67:100:0,201,255	0/0:74,0:74:100:0,222,255	0/0:87,0:87:100:0,255,255	0/0:48,0:48:99:0,144,255	0/0:69,0:69:100:0,207,255	0/0:90,0:90:100:0,255,255	0/0:68,0:68:100:0,204,255	0/0:73,0:73:100:0,219,255	0/0:61,0:61:100:0,183,255	0/0:63,1:64:99:0,156,255	0/0:67,0:67:100:0,201,255	0/0:59,0:59:100:0,177,255	0/0:69,0:69:100:0,207,255	0/0:81,0:81:100:0,244,255	0/0:90,0:90:100:0,255,255	0/0:125,0:125:100:0,255,255	0/0:100,0:100:100:0,255,255	0/0:82,0:82:100:0,247,255	0/0:80,0:80:100:0,240,255	0/0:103,0:103:100:0,255,255	0/0:101,0:101:100:0,255,255	0/0:93,0:93:100:0,255,255	0/0:112,0:112:100:0,255,255	0/0:80,0:80:100:0,240,255	0/0:84,0:84:100:0,253,255	0/0:93,1:94:100:0,247,255	0/0:85,0:85:100:0,255,255	0/0:83,0:83:100:0,250,255	0/0:67,0:67:100:0,201,255	0/0:87,0:87:100:0,255,255	0/0:108,0:108:100:0,255,255	0/0:130,0:130:100:0,255,255	0/0:83,0:83:100:0,250,255	0/0:71,0:71:100:0,213,255	0/0:78,0:78:100:0,234,255	0/0:111,0:111:100:0,255,255	0/0:130,0:130:100:0,255,255	0/0:114,0:114:100:0,255,255	0/0:107,0:107:100:0,255,255	0/0:97,0:97:100:0,255,255	0/0:115,0:115:100:0,255,255	0/0:82,0:82:100:0,247,255	0/0:82,0:82:100:0,247,255	0/0:93,0:93:100:0,255,255	0/0:92,0:92:100:0,255,255	0/0:94,0:94:100:0,255,255	0/0:91,0:91:100:0,255,255	0/0:116,0:116:100:0,255,255	0/0:92,0:92:100:0,255,255	0/0:114,0:114:100:0,255,255	0/0:100,0:100:100:0,255,255	0/0:103,0:103:100:0,255,255	0/0:86,0:86:100:0,255,255	0/0:113,0:113:100:0,255,255	0/0:74,0:74:100:0,222,255	0/0:126,0:126:100:0,255,255	0/0:98,0:98:100:0,255,255	0/0:87,0:87:100:0,255,255	0/0:108,0:108:100:0,255,255	0/0:77,0:77:100:0,231,255	0/0:87,0:87:100:0,255,255	0/0:61,0:61:100:0,183,255	0/0:83,0:83:100:0,250,255	0/0:131,0:131:100:0,255,255	0/0:95,0:95:100:0,255,255	0/0:114,0:114:100:0,255,255	0/0:107,0:107:100:0,255,255	0/0:74,0:74:100:0,222,255	0/0:104,0:104:100:0,255,255	0/0:103,0:103:100:0,255,255	0/0:117,0:117:100:0,255,255	0/0:88,0:88:100:0,255,255	0/0:91,0:91:100:0,255,255	0/0:75,0:75:100:0,225,255	0/0:100,0:100:100:0,255,255	0/0:126,0:126:100:0,255,255	0/0:129,0:129:100:0,255,255	0/0:92,0:92:100:0,255,255	0/0:119,0:119:100:0,255,255	0/0:99,0:99:100:0,255,255	0/0:87,0:87:100:0,255,255	0/0:128,0:128:100:0,255,255	0/0:98,0:98:100:0,255,255	0/0:80,0:80:100:0,240,255	0/0:101,0:101:100:0,255,255	0/0:79,0:79:100:0,237,255	0/0:111,0:111:100:0,255,255	0/0:88,0:88:100:0,255,255	0/0:88,0:88:100:0,255,255	0/0:143,0:143:100:0,255,255	0/0:67,0:67:100:0,201,255	0/0:79,0:79:100:0,237,255	0/0:104,0:104:100:0,255,255	0/0:80,0:80:100:0,240,255	0/0:104,0:104:100:0,255,255	0/0:84,0:84:100:0,253,255	0/0:108,0:108:100:0,255,255	0/0:115,0:115:100:0,255,255	0/0:108,0:108:100:0,255,255	0/0:98,0:98:100:0,255,255	0/0:78,0:78:100:0,234,255	0/0:83,0:83:100:0,250,255	0/0:85,0:85:100:0,255,255	0/0:79,0:79:100:0,237,255	0/0:115,0:115:100:0,255,255	1/1:0,103:103:100:255,255,0	0/0:93,0:93:100:0,255,255	0/0:97,0:97:100:0,255,255	0/0:133,0:133:100:0,255,255	0/0:132,0:132:100:0,255,255	0/0:78,0:78:100:0,234,255	0/0:102,0:102:100:0,255,255	0/0:95,0:95:100:0,255,255	0/0:45,0:45:99:0,135,255	0/0:88,0:88:100:0,255,255	0/0:88,0:88:100:0,255,255	0/0:86,0:86:100:0,255,255	0/0:93,0:93:100:0,255,255	0/0:87,0:87:100:0,255,255	0/0:222,0:222:100:0,255,255	0/0:274,0:274:100:0,255,255	0/0:63,0:63:100:0,189,255	0/0:209,0:209:100:0,255,255	0/0:156,0:156:100:0,255,255	0/0:274,0:274:100:0,255,255	0/0:73,0:73:100:0,219,255	0/0:77,0:77:100:0,231,255	0/0:98,0:98:100:0,255,255	0/0:105,0:105:100:0,255,255	0/0:99,0:99:100:0,255,255	0/0:83,0:83:100:0,250,255	0/0:104,0:104:100:0,255,255	0/0:79,0:79:100:0,237,255	0/0:84,0:84:100:0,253,255	0/0:119,0:119:100:0,255,255	0/0:60,0:60:100:0,180,255	0/0:66,0:66:100:0,198,255	0/0:92,0:92:100:0,255,255	0/0:120,0:120:100:0,255,255	0/0:74,0:74:100:0,222,255	0/0:161,0:161:100:0,255,255	0/0:73,0:73:100:0,219,255	0/0:90,0:90:100:0,255,255
ARME14_CTG_20	797081	SARME14_CTG_20_797081	G	T	.	PASS	AB=0;ABP=0;AC=7;AF=0.0262172;AN=267;ANN=T|intergenic_region|MODIFIER|EKO05_010739-EKO05_010740|EKO05_010739-EKO05_010740|intergenic_region|EKO05_010739-EKO05_010740|||n.797081G>T||||||;AO=432;CIGAR=1X;DPB=19086;DPRA=1.00553;EPP=4.2971;EPPR=6.29791;GTI=0;LEN=1;MEANALT=1.02128;MQM=43.6944;MQMR=42.6754;NS=267;NUMALT=1;ODDS=97.5298;PAIRED=1;PAIREDR=0.999678;PAO=0;PQA=0;PQR=0;PRO=0;QA=14245;QR=672769;RO=18642;RPL=273;RPP=68.3354;RPPR=1475.95;RPR=159;RUN=1;SAF=199;SAP=8.821;SAR=233;SRF=8960;SRP=63.7309;SRR=9682;TYPE=snp;technology.Illumina=1;DP=16873	GT:AD:DP:GQ:PL	0/0:94,0:94:100:0,255,255	0/0:121,0:121:100:0,255,255	0/0:94,0:94:100:0,255,255	0/0:37,0:37:99:0,111,255	0/0:77,0:77:100:0,231,255	0/0:76,0:76:100:0,228,255	0/0:115,0:115:100:0,255,255	0/0:87,0:87:100:0,255,255	0/0:112,0:112:100:0,255,255	0/0:82,0:82:100:0,247,255	0/0:158,0:158:100:0,255,255	0/0:91,0:91:100:0,255,255	0/0:32,0:32:99:0,96,255	0/0:39,1:40:99:0,84,255	0/0:50,0:50:99:0,150,255	0/0:69,0:69:100:0,207,255	0/0:75,0:75:100:0,225,255	0/0:46,0:46:99:0,138,255	0/0:79,0:79:100:0,237,255	0/0:66,0:66:100:0,198,255	1/1:0,46:46:99:255,138,0	0/0:60,0:60:100:0,180,255	0/0:63,0:63:100:0,189,255	1/1:0,53:53:99:255,159,0	0/0:47,0:47:99:0,141,255	0/0:57,0:57:100:0,171,255	0/0:67,0:67:100:0,201,255	1/1:0,50:50:99:255,150,0	0/0:75,1:76:100:0,193,255	0/0:63,0:63:100:0,189,255	1/1:0,70:70:100:255,210,0	0/0:43,0:43:99:0,129,255	0/0:69,0:69:100:0,207,255	0/0:66,0:66:100:0,198,255	0/0:77,0:77:100:0,231,255	0/0:69,0:69:100:0,207,255	0/0:61,0:61:100:0,183,255	0/0:74,2:76:99:0,157,255	0/0:59,0:59:100:0,177,255	0/0:45,0:45:99:0,135,255	0/0:46,0:46:99:0,138,255	0/0:53,0:53:99:0,159,255	0/0:46,0:46:99:0,138,255	0/0:57,0:57:100:0,171,255	0/0:80,0:80:100:0,240,255	0/0:53,0:53:99:0,159,255	0/0:47,0:47:99:0,141,255	0/0:52,0:52:99:0,156,255	0/0:54,0:54:100:0,162,255	0/0:264,0:264:100:0,255,255	0/0:62,0:62:100:0,186,255	0/0:47,0:47:99:0,141,255	0/0:51,0:51:99:0,153,255	0/0:55,1:56:99:0,133,255	0/0:45,0:45:99:0,135,255	0/0:48,0:48:99:0,144,255	0/0:81,0:81:100:0,244,255	0/0:64,0:64:100:0,192,255	0/0:40,0:40:99:0,120,255	0/0:63,0:63:100:0,189,255	0/0:73,0:73:100:0,219,255	0/0:49,0:49:99:0,147,255	0/0:68,0:68:100:0,204,255	0/0:43,0:43:99:0,129,255	0/0:57,0:57:100:0,171,255	0/0:36,0:36:99:0,108,255	0/0:36,0:36:99:0,108,255	0/0:40,0:40:99:0,120,255	0/0:44,0:44:99:0,132,255	0/0:89,0:89:100:0,255,255	0/0:46,0:46:99:0,138,255	0/0:61,0:61:100:0,183,255	0/0:52,0:52:99:0,156,255	0/0:75,1:76:100:0,193,255	0/0:62,0:62:100:0,186,255	0/0:61,0:61:100:0,183,255	0/0:49,0:49:99:0,147,255	0/0:48,0:48:99:0,144,255	0/0:72,1:73:100:0,184,255	0/0:71,0:71:100:0,213,255	0/0:61,0:61:100:0,183,255	0/0:70,0:70:100:0,210,255	0/0:46,1:47:99:0,105,255	0/0:64,0:64:100:0,192,255	0/0:63,0:63:100:0,189,255	0/0:50,0:50:99:0,150,255	0/0:69,1:70:100:0,175,255	0/0:47,0:47:99:0,141,255	1/1:0,55:55:100:255,165,0	1/1:0,66:66:100:255,198,0	1/1:1,49:50:99:255,114,0	0/0:63,0:63:100:0,189,255	0/0:70,0:70:100:0,210,255	0/0:53,0:53:99:0,159,255	0/0:57,0:57:100:0,171,255	0/0:54,0:54:100:0,162,255	0/0:53,0:53:99:0,159,255	0/0:45,0:45:99:0,135,255	0/0:60,1:61:99:0,147,255	0/0:47,0:47:99:0,141,255	0/0:55,0:55:100:0,165,255	0/0:79,0:79:100:0,237,255	0/0:97,0:97:100:0,255,255	0/0:61,1:62:99:0,150,255	0/0:45,0:45:99:0,135,255	0/0:56,0:56:100:0,168,255	0/0:65,1:66:100:0,162,255	0/0:71,0:71:100:0,213,255	0/0:60,0:60:100:0,180,255	0/0:85,2:87:100:0,190,255	0/0:82,0:82:100:0,247,255	0/0:53,0:53:99:0,159,255	0/0:76,0:76:100:0,228,255	0/0:74,0:74:100:0,222,255	0/0:64,0:64:100:0,192,255	0/0:72,0:72:100:0,216,255	0/0:77,0:77:100:0,231,255	0/0:105,0:105:100:0,255,255	0/0:78,0:78:100:0,234,255	0/0:72,1:73:100:0,184,255	0/0:67,0:67:100:0,201,255	0/0:93,1:94:100:0,247,255	0/0:79,1:80:100:0,204,255	0/0:92,0:92:100:0,255,255	0/0:78,0:78:100:0,234,255	0/0:73,1:74:100:0,187,255	0/0:74,0:74:100:0,222,255	0/0:65,1:66:100:0,162,255	0/0:67,0:67:100:0,201,255	0/0:53,0:53:99:0,159,255	0/0:68,0:68:100:0,204,255	0/0:75,0:75:100:0,225,255	0/0:85,0:85:100:0,255,255	0/0:68,1:69:100:0,172,255	0/0:80,1:81:100:0,207,255	0/0:73,1:74:100:0,187,255	0/0:73,0:73:100:0,219,255	0/0:83,0:83:100:0,250,255	0/0:70,1:71:100:0,178,255	0/0:91,0:91:100:0,255,255	0/0:100,1:101:100:0,255,255	0/0:66,0:66:100:0,198,255	0/0:80,0:80:100:0,240,255	0/0:70,0:70:100:0,210,255	0/0:63,0:63:100:0,189,255	0/0:86,0:86:100:0,255,255	0/0:62,1:63:99:0,153,255	0/0:52,0:52:99:0,156,255	0/0:51,0:51:99:0,153,255	0/0:76,0:76:100:0,228,255	0/0:87,0:87:100:0,255,255	0/0:76,0:76:100:0,228,255	0/0:116,0:116:100:0,255,255	0/0:80,0:80:100:0,240,255	0/0:76,0:76:100:0,228,255	0/0:74,0:74:100:0,222,255	0/0:64,0:64:100:0,192,255	0/0:63,1:64:99:0,156,255	0/0:80,0:80:100:0,240,255	0/0:85,0:85:100:0,255,255	0/0:69,0:69:100:0,207,255	0/0:76,0:76:100:0,228,255	0/0:91,0:91:100:0,255,255	0/0:86,0:86:100:0,255,255	0/0:72,0:72:100:0,216,255	0/0:75,1:76:100:0,193,255	0/0:78,1:79:100:0,202,255	0/0:65,0:65:100:0,195,255	0/0:92,0:92:100:0,255,255	0/0:102,1:103:100:0,255,255	0/0:75,0:75:100:0,225,255	0/0:69,0:69:100:0,207,255	0/0:60,1:61:99:0,147,255	0/0:103,0:103:100:0,255,255	0/0:64,1:65:99:0,159,255	0/0:69,1:70:100:0,175,255	0/0:99,0:99:100:0,255,255	0/0:53,0:53:99:0,159,255	0/0:65,0:65:100:0,195,255	0/0:85,0:85:100:0,255,255	0/0:77,0:77:100:0,231,255	0/0:92,0:92:100:0,255,255	0/0:73,0:73:100:0,219,255	0/0:89,0:89:100:0,255,255	0/0:69,1:70:100:0,175,255	0/0:81,0:81:100:0,244,255	0/0:81,0:81:100:0,244,255	0/0:60,0:60:100:0,180,255	0/0:54,0:54:100:0,162,255	0/0:72,0:72:100:0,216,255	0/0:68,0:68:100:0,204,255	0/0:78,0:78:100:0,234,255	0/0:84,0:84:100:0,253,255	0/0:79,0:79:100:0,237,255	0/0:78,0:78:100:0,234,255	0/0:69,0:69:100:0,207,255	0/0:96,0:96:100:0,255,255	0/0:67,0:67:100:0,201,255	0/0:84,0:84:100:0,253,255	0/0:70,0:70:100:0,210,255	0/0:37,0:37:99:0,111,255	0/0:79,0:79:100:0,237,255	0/0:86,1:87:100:0,226,255	0/0:67,2:69:99:0,136,255	0/0:71,0:71:100:0,213,255	0/0:62,1:63:99:0,153,255	0/0:167,0:167:100:0,255,255	0/0:198,0:198:100:0,255,255	0/0:61,0:61:100:0,183,255	0/0:172,0:172:100:0,255,255	0/0:124,0:124:100:0,255,255	0/0:254,0:254:100:0,255,255	0/0:95,1:96:100:0,253,255	0/0:75,0:75:100:0,225,255	0/0:80,0:80:100:0,240,255	0/0:106,0:106:100:0,255,255	0/0:92,0:92:100:0,255,255	0/0:75,0:75:100:0,225,255	0/0:85,0:85:100:0,255,255	0/0:79,0:79:100:0,237,255	0/0:79,0:79:100:0,237,255	0/0:96,0:96:100:0,255,255	0/0:61,0:61:100:0,183,255	0/0:63,0:63:100:0,189,255	0/0:94,0:94:100:0,255,255	0/0:112,1:113:100:0,255,255	0/0:81,0:81:100:0,244,255	0/0:143,1:144:100:0,255,255	0/0:55,0:55:100:0,165,255	0/0:77,0:77:100:0,231,255
ARME14_CTG_20	801073	SARME14_CTG_20_801073	G	A	.	PASS	AB=0;ABP=0;AC=60;AF=0.224719;AN=267;ANN=A|intergenic_region|MODIFIER|EKO05_010739-EKO05_010740|EKO05_010739-EKO05_010740|intergenic_region|EKO05_010739-EKO05_010740|||n.801073G>A||||||;AO=5115;CIGAR=1X;DPB=21290;DPRA=1.09515;EPP=102.87;EPPR=560.718;GTI=0;LEN=1;MEANALT=1.06061;MQM=59.8915;MQMR=59.9112;NS=267;NUMALT=1;ODDS=74.7664;PAIRED=0.999218;PAIREDR=0.999133;PAO=0;PQA=0;PQR=0;PRO=0;QA=187302;QR=582293;RO=16140;RPL=2575;RPP=3.53035;RPPR=5.95726;RPR=2540;RUN=1;SAF=2379;SAP=57.1163;SAR=2736;SRF=7560;SRP=142.986;SRR=8580;TYPE=snp;technology.Illumina=1;DP=18713	GT:AD:DP:GQ:PL	0/0:101,0:101:100:0,255,255	1/1:1,146:147:100:255,255,0	1/1:0,100:100:100:255,255,0	1/1:0,38:38:99:255,114,0	1/1:0,106:106:100:255,255,0	0/0:104,0:104:100:0,255,255	0/0:116,0:116:100:0,255,255	0/0:98,0:98:100:0,255,255	0/0:141,0:141:100:0,255,255	1/1:0,61:61:100:255,183,0	0/0:144,0:144:100:0,255,255	1/1:22,107:129:100:255,0,255	1/1:0,51:51:99:255,153,0	0/0:65,0:65:100:0,195,255	0/0:62,0:62:100:0,186,255	0/0:64,0:64:100:0,192,255	0/0:64,0:64:100:0,192,255	0/0:48,0:48:99:0,144,255	0/0:87,0:87:100:0,255,255	0/0:77,0:77:100:0,231,255	0/0:62,0:62:100:0,186,255	0/0:52,0:52:99:0,156,255	0/0:51,0:51:99:0,153,255	0/0:70,0:70:100:0,210,255	0/0:69,0:69:100:0,207,255	0/0:56,0:56:100:0,168,255	0/0:62,0:62:100:0,186,255	0/0:62,0:62:100:0,186,255	0/0:93,0:93:100:0,255,255	0/0:64,0:64:100:0,192,255	0/0:78,0:78:100:0,234,255	0/0:48,0:48:99:0,144,255	0/0:87,0:87:100:0,255,255	0/0:71,0:71:100:0,213,255	0/0:65,0:65:100:0,195,255	0/0:68,0:68:100:0,204,255	0/0:56,0:56:100:0,168,255	0/0:84,0:84:100:0,253,255	0/0:69,0:69:100:0,207,255	1/1:0,53:53:99:255,159,0	1/1:0,62:62:100:255,186,0	1/1:0,77:77:100:255,231,0	0/0:52,0:52:99:0,156,255	0/0:62,0:62:100:0,186,255	1/1:0,72:72:100:255,216,0	1/1:0,40:40:99:255,120,0	1/1:0,48:48:99:255,144,0	1/1:0,59:59:100:255,177,0	0/0:61,0:61:100:0,183,255	0/0:285,0:285:100:0,255,255	0/0:80,0:80:100:0,240,255	1/1:0,47:47:99:255,141,0	0/0:78,0:78:100:0,234,255	0/0:61,0:61:100:0,183,255	0/0:55,0:55:100:0,165,255	0/0:61,0:61:100:0,183,255	0/0:84,0:84:100:0,253,255	0/0:44,0:44:99:0,132,255	0/0:65,0:65:100:0,195,255	0/0:59,0:59:100:0,177,255	0/0:62,0:62:100:0,186,255	0/0:60,0:60:100:0,180,255	0/0:71,0:71:100:0,213,255	0/0:36,0:36:99:0,108,255	0/0:55,0:55:100:0,165,255	0/0:35,0:35:99:0,105,255	0/0:40,0:40:99:0,120,255	0/0:59,0:59:100:0,177,255	0/0:57,0:57:100:0,171,255	0/0:106,0:106:100:0,255,255	0/0:54,0:54:100:0,162,255	0/0:50,0:50:99:0,150,255	0/0:62,0:62:100:0,186,255	0/0:54,0:54:100:0,162,255	0/0:77,0:77:100:0,231,255	0/0:59,0:59:100:0,177,255	0/0:59,0:59:100:0,177,255	0/0:59,0:59:100:0,177,255	0/0:65,0:65:100:0,195,255	0/0:85,0:85:100:0,255,255	0/0:49,0:49:99:0,147,255	0/0:75,0:75:100:0,225,255	0/0:69,0:69:100:0,207,255	0/0:53,0:53:99:0,159,255	0/0:78,0:78:100:0,234,255	0/0:75,0:75:100:0,225,255	0/0:78,0:78:100:0,234,255	0/0:75,0:75:100:0,225,255	0/0:78,0:78:100:0,234,255	0/0:64,0:64:100:0,192,255	0/0:67,0:67:100:0,201,255	0/0:69,0:69:100:0,207,255	0/0:66,0:66:100:0,198,255	0/0:30,20:50:100:255,0,255	1/1:0,57:57:100:255,171,0	1/1:0,53:53:99:255,159,0	0/0:56,0:56:100:0,168,255	0/0:38,0:38:99:0,114,255	0/0:58,0:58:100:0,174,255	1/1:0,60:60:100:255,180,0	1/1:0,63:63:100:255,189,0	1/1:0,78:78:100:255,234,0	1/1:0,93:93:100:255,255,0	1/1:0,76:76:100:255,228,0	1/1:0,50:50:99:255,150,0	1/1:0,63:63:100:255,189,0	1/1:0,62:62:100:255,186,0	1/1:0,78:78:100:255,234,0	1/1:0,90:90:100:255,255,0	0/0:65,0:65:100:0,195,255	1/1:0,75:75:100:255,225,0	0/0:69,0:69:100:0,207,255	0/0:73,0:73:100:0,219,255	0/0:74,0:74:100:0,222,255	0/0:75,0:75:100:0,225,255	0/0:59,0:59:100:0,177,255	0/0:89,0:89:100:0,255,255	0/0:107,1:108:100:0,255,255	0/0:114,0:114:100:0,255,255	0/0:84,0:84:100:0,253,255	0/0:95,0:95:100:0,255,255	0/0:66,0:66:100:0,198,255	0/0:98,15:113:100:201,0,255	0/0:103,0:103:100:0,255,255	0/0:86,0:86:100:0,255,255	0/0:94,0:94:100:0,255,255	0/0:113,0:113:100:0,255,255	0/0:92,0:92:100:0,255,255	0/0:85,0:85:100:0,255,255	0/0:79,0:79:100:0,237,255	0/0:77,0:77:100:0,231,255	0/0:92,0:92:100:0,255,255	0/0:87,0:87:100:0,255,255	0/0:65,0:65:100:0,195,255	0/0:87,0:87:100:0,255,255	0/0:61,0:61:100:0,183,255	0/0:84,0:84:100:0,253,255	0/0:112,0:112:100:0,255,255	0/0:100,0:100:100:0,255,255	0/0:107,0:107:100:0,255,255	0/0:92,0:92:100:0,255,255	0/0:69,0:69:100:0,207,255	0/0:80,0:80:100:0,240,255	0/0:81,0:81:100:0,244,255	0/0:73,0:73:100:0,219,255	0/0:96,0:96:100:0,255,255	0/0:56,0:56:100:0,168,255	0/0:79,0:79:100:0,237,255	0/0:54,0:54:100:0,162,255	0/0:86,0:86:100:0,255,255	0/0:108,0:108:100:0,255,255	0/0:86,0:86:100:0,255,255	0/0:136,0:136:100:0,255,255	0/0:88,0:88:100:0,255,255	0/0:69,0:69:100:0,207,255	0/0:104,0:104:100:0,255,255	0/0:81,0:81:100:0,244,255	0/0:117,0:117:100:0,255,255	0/0:70,0:70:100:0,210,255	0/0:96,0:96:100:0,255,255	0/0:78,0:78:100:0,234,255	0/0:79,0:79:100:0,237,255	0/0:94,0:94:100:0,255,255	0/0:108,0:108:100:0,255,255	0/0:77,0:77:100:0,231,255	0/0:84,0:84:100:0,253,255	0/0:89,0:89:100:0,255,255	0/0:68,0:68:100:0,204,255	0/0:111,0:111:100:0,255,255	0/0:87,0:87:100:0,255,255	0/0:88,0:88:100:0,255,255	1/1:0,84:84:100:255,253,0	1/1:0,82:82:100:255,247,0	0/0:105,0:105:100:0,255,255	1/1:0,77:77:100:255,231,0	0/0:55,0:55:100:0,165,255	0/0:112,0:112:100:0,255,255	1/1:0,44:44:99:255,132,0	0/0:70,0:70:100:0,210,255	1/1:0,103:103:100:255,255,0	0/0:68,0:68:100:0,204,255	1/1:0,85:85:100:255,255,0	0/0:83,0:83:100:0,250,255	0/0:76,0:76:100:0,228,255	1/1:0,78:78:100:255,234,0	0/0:88,0:88:100:0,255,255	0/0:104,0:104:100:0,255,255	1/1:0,71:71:100:255,213,0	0/0:85,0:85:100:0,255,255	0/0:68,0:68:100:0,204,255	0/0:62,0:62:100:0,186,255	0/0:94,0:94:100:0,255,255	0/0:90,0:90:100:0,255,255	0/0:83,0:83:100:0,250,255	0/0:76,0:76:100:0,228,255	0/0:101,0:101:100:0,255,255	0/0:106,0:106:100:0,255,255	0/0:83,0:83:100:0,250,255	0/0:75,0:75:100:0,225,255	0/0:73,0:73:100:0,219,255	0/0:33,0:33:99:0,99,255	0/0:93,0:93:100:0,255,255	0/0:111,0:111:100:0,255,255	0/0:96,0:96:100:0,255,255	0/0:80,0:80:100:0,240,255	0/0:50,0:50:99:0,150,255	1/1:0,222:222:100:255,255,0	1/1:0,215:215:100:255,255,0	0/0:80,4:84:99:0,109,255	1/1:0,184:184:100:255,255,0	1/1:0,156:156:100:255,255,0	1/1:0,254:254:100:255,255,0	0/0:92,0:92:100:0,255,255	0/0:62,0:62:100:0,186,255	0/0:78,0:78:100:0,234,255	0/0:137,0:137:100:0,255,255	1/1:0,85:85:100:255,255,0	0/0:92,0:92:100:0,255,255	0/0:76,0:76:100:0,228,255	0/0:78,0:78:100:0,234,255	0/0:98,0:98:100:0,255,255	0/0:111,0:111:100:0,255,255	0/0:47,0:47:99:0,141,255	0/0:63,0:63:100:0,189,255	0/0:92,0:92:100:0,255,255	0/0:121,0:121:100:0,255,255	0/0:98,2:100:100:0,229,255	0/0:176,0:176:100:0,255,255	0/0:79,0:79:100:0,237,255	0/0:99,0:99:100:0,255,255
ARME14_CTG_20	802916	SARME14_CTG_20_802916	A	G	.	PASS	AB=0;ABP=0;AC=3;AF=0.011236;AN=267;ANN=G|intergenic_region|MODIFIER|EKO05_010739-EKO05_010740|EKO05_010739-EKO05_010740|intergenic_region|EKO05_010739-EKO05_010740|||n.802916A>G||||||;AO=223;CIGAR=1X;DPB=23026;DPRA=0.926107;EPP=60.7442;EPPR=4837.8;GTI=0;LEN=1;MEANALT=1.16667;MQM=59.9865;MQMR=59.9532;NS=267;NUMALT=1;ODDS=123.329;PAIRED=1;PAIREDR=0.999297;PAO=0;PQA=0;PQR=0;PRO=0;QA=7933;QR=828959;RO=22775;RPL=66;RPP=83.6469;RPPR=6431.19;RPR=157;RUN=1;SAF=140;SAP=34.6476;SAR=83;SRF=13840;SRP=2296.91;SRR=8935;TYPE=snp;technology.Illumina=1;DP=20169	GT:AD:DP:GQ:PL	0/0:105,0:105:100:0,255,255	0/0:154,0:154:100:0,255,255	0/0:86,0:86:100:0,255,255	0/0:42,0:42:99:0,126,255	0/0:105,0:105:100:0,255,255	0/0:88,0:88:100:0,255,255	0/0:150,0:150:100:0,255,255	0/0:105,0:105:100:0,255,255	0/0:144,0:144:100:0,255,255	0/0:99,0:99:100:0,255,255	0/0:184,0:184:100:0,255,255	0/0:118,0:118:100:0,255,255	0/0:54,0:54:100:0,162,255	0/0:70,0:70:100:0,210,255	0/0:74,0:74:100:0,222,255	0/0:69,0:69:100:0,207,255	0/0:88,0:88:100:0,255,255	0/0:49,0:49:99:0,147,255	0/0:86,0:86:100:0,255,255	0/0:72,0:72:100:0,216,255	0/0:61,0:61:100:0,183,255	0/0:69,0:69:100:0,207,255	0/0:71,0:71:100:0,213,255	0/0:92,0:92:100:0,255,255	0/0:55,0:55:100:0,165,255	0/0:75,0:75:100:0,225,255	0/0:69,0:69:100:0,207,255	0/0:54,0:54:100:0,162,255	0/0:69,0:69:100:0,207,255	0/0:65,0:65:100:0,195,255	0/0:60,0:60:100:0,180,255	0/0:52,0:52:99:0,156,255	0/0:67,0:67:100:0,201,255	0/0:63,0:63:100:0,189,255	0/0:73,0:73:100:0,219,255	0/0:76,0:76:100:0,228,255	0/0:71,0:71:100:0,213,255	0/0:109,0:109:100:0,255,255	0/0:76,0:76:100:0,228,255	0/0:55,0:55:100:0,165,255	0/0:57,0:57:100:0,171,255	0/0:73,0:73:100:0,219,255	0/0:53,0:53:99:0,159,255	0/0:61,0:61:100:0,183,255	0/0:77,0:77:100:0,231,255	0/0:53,0:53:99:0,159,255	0/0:63,0:63:100:0,189,255	0/0:75,0:75:100:0,225,255	0/0:65,0:65:100:0,195,255	0/0:310,0:310:100:0,255,255	0/0:87,0:87:100:0,255,255	0/0:53,0:53:99:0,159,255	0/0:73,0:73:100:0,219,255	0/0:65,1:66:100:0,162,255	0/0:52,0:52:99:0,156,255	0/0:66,0:66:100:0,198,255	0/0:80,0:80:100:0,240,255	0/0:65,0:65:100:0,195,255	0/0:70,0:70:100:0,210,255	0/0:85,0:85:100:0,255,255	0/0:64,0:64:100:0,192,255	0/0:56,0:56:100:0,168,255	0/0:74,0:74:100:0,222,255	0/0:58,0:58:100:0,174,255	0/0:71,0:71:100:0,213,255	0/0:55,0:55:100:0,165,255	0/0:44,0:44:99:0,132,255	0/0:45,0:45:99:0,135,255	0/0:62,0:62:100:0,186,255	0/0:120,0:120:100:0,255,255	0/0:52,0:52:99:0,156,255	0/0:57,0:57:100:0,171,255	0/0:58,0:58:100:0,174,255	0/0:57,0:57:100:0,171,255	0/0:80,0:80:100:0,240,255	0/0:54,0:54:100:0,162,255	0/0:50,0:50:99:0,150,255	1/1:0,75:75:100:255,225,0	0/0:66,0:66:100:0,198,255	1/1:0,78:78:100:255,234,0	1/1:0,67:67:100:255,201,0	0/0:90,0:90:100:0,255,255	0/0:53,0:53:99:0,159,255	0/0:63,0:63:100:0,189,255	0/0:92,0:92:100:0,255,255	0/0:44,0:44:99:0,132,255	0/0:68,0:68:100:0,204,255	0/0:70,0:70:100:0,210,255	0/0:77,0:77:100:0,231,255	0/0:81,0:81:100:0,244,255	0/0:50,0:50:99:0,150,255	0/0:90,0:90:100:0,255,255	0/0:78,0:78:100:0,234,255	0/0:59,0:59:100:0,177,255	0/0:68,0:68:100:0,204,255	0/0:73,0:73:100:0,219,255	0/0:53,0:53:99:0,159,255	0/0:67,0:67:100:0,201,255	0/0:55,0:55:100:0,165,255	0/0:50,0:50:99:0,150,255	0/0:72,0:72:100:0,216,255	0/0:71,0:71:100:0,213,255	0/0:78,0:78:100:0,234,255	0/0:67,0:67:100:0,201,255	0/0:71,0:71:100:0,213,255	0/0:93,0:93:100:0,255,255	0/0:79,0:79:100:0,237,255	0/0:92,0:92:100:0,255,255	0/0:84,0:84:100:0,253,255	0/0:96,0:96:100:0,255,255	0/0:93,0:93:100:0,255,255	0/0:74,0:74:100:0,222,255	0/0:74,0:74:100:0,222,255	0/0:85,0:85:100:0,255,255	0/0:88,0:88:100:0,255,255	0/0:79,0:79:100:0,237,255	0/0:80,0:80:100:0,240,255	0/0:130,0:130:100:0,255,255	0/0:150,0:150:100:0,255,255	0/0:85,0:85:100:0,255,255	0/0:84,0:84:100:0,253,255	0/0:74,0:74:100:0,222,255	0/0:101,0:101:100:0,255,255	0/0:110,0:110:100:0,255,255	0/0:110,0:110:100:0,255,255	0/0:91,0:91:100:0,255,255	0/0:107,0:107:100:0,255,255	0/0:97,0:97:100:0,255,255	0/0:85,0:85:100:0,255,255	0/0:78,0:78:100:0,234,255	0/0:70,0:70:100:0,210,255	0/0:93,0:93:100:0,255,255	0/0:103,0:103:100:0,255,255	0/0:92,0:92:100:0,255,255	0/0:97,0:97:100:0,255,255	0/0:74,0:74:100:0,222,255	0/0:102,0:102:100:0,255,255	0/0:113,0:113:100:0,255,255	0/0:80,0:80:100:0,240,255	0/0:110,0:110:100:0,255,255	0/0:102,0:102:100:0,255,255	0/0:73,0:73:100:0,219,255	0/0:98,0:98:100:0,255,255	0/0:85,0:85:100:0,255,255	0/0:67,0:67:100:0,201,255	0/0:112,0:112:100:0,255,255	0/0:77,0:77:100:0,231,255	0/0:77,0:77:100:0,231,255	0/0:65,0:65:100:0,195,255	0/0:78,0:78:100:0,234,255	0/0:115,0:115:100:0,255,255	0/0:75,0:75:100:0,225,255	0/0:127,0:127:100:0,255,255	0/0:94,0:94:100:0,255,255	0/0:84,0:84:100:0,253,255	0/0:100,0:100:100:0,255,255	0/0:81,0:81:100:0,244,255	0/0:83,0:83:100:0,250,255	0/0:89,0:89:100:0,255,255	0/0:128,0:128:100:0,255,255	0/0:88,0:88:100:0,255,255	0/0:94,0:94:100:0,255,255	0/0:117,0:117:100:0,255,255	0/0:120,0:120:100:0,255,255	0/0:90,0:90:100:0,255,255	0/0:61,0:61:100:0,183,255	0/0:97,0:97:100:0,255,255	0/0:84,0:84:100:0,253,255	0/0:94,0:94:100:0,255,255	0/0:106,0:106:100:0,255,255	0/0:75,0:75:100:0,225,255	0/0:85,0:85:100:0,255,255	0/0:74,0:74:100:0,222,255	0/0:105,0:105:100:0,255,255	0/0:85,0:85:100:0,255,255	0/0:73,0:73:100:0,219,255	0/0:127,0:127:100:0,255,255	0/0:67,0:67:100:0,201,255	0/0:72,0:72:100:0,216,255	0/0:112,0:112:100:0,255,255	0/0:68,0:68:100:0,204,255	0/0:108,0:108:100:0,255,255	0/0:85,0:85:100:0,255,255	0/0:93,0:93:100:0,255,255	0/0:109,0:109:100:0,255,255	0/0:111,0:111:100:0,255,255	0/0:112,0:112:100:0,255,255	0/0:79,0:79:100:0,237,255	0/0:83,0:83:100:0,250,255	0/0:89,0:89:100:0,255,255	0/0:73,0:73:100:0,219,255	0/0:111,0:111:100:0,255,255	0/0:90,0:90:100:0,255,255	0/0:86,0:86:100:0,255,255	0/0:114,0:114:100:0,255,255	0/0:100,0:100:100:0,255,255	0/0:131,0:131:100:0,255,255	0/0:66,0:66:100:0,198,255	0/0:71,0:71:100:0,213,255	0/0:79,0:79:100:0,237,255	0/0:50,0:50:99:0,150,255	0/0:86,0:86:100:0,255,255	0/0:91,0:91:100:0,255,255	0/0:90,0:90:100:0,255,255	0/0:74,0:74:100:0,222,255	0/0:79,0:79:100:0,237,255	0/0:222,0:222:100:0,255,255	0/0:297,0:297:100:0,255,255	0/0:97,0:97:100:0,255,255	0/0:203,0:203:100:0,255,255	0/0:157,0:157:100:0,255,255	0/0:310,0:310:100:0,255,255	0/0:83,1:84:100:0,216,255	0/0:71,0:71:100:0,213,255	0/0:85,0:85:100:0,255,255	0/0:108,1:109:100:0,255,255	0/0:84,0:84:100:0,253,255	0/0:89,0:89:100:0,255,255	0/0:77,0:77:100:0,231,255	0/0:79,0:79:100:0,237,255	0/0:100,0:100:100:0,255,255	0/0:124,0:124:100:0,255,255	0/0:69,0:69:100:0,207,255	0/0:101,0:101:100:0,255,255	0/0:114,0:114:100:0,255,255	0/0:137,0:137:100:0,255,255	0/0:112,0:112:100:0,255,255	0/0:171,0:171:100:0,255,255	0/0:89,0:89:100:0,255,255	0/0:80,0:80:100:0,240,255
ARME14_CTG_20	804980	SARME14_CTG_20_804980	A	C	.	PASS	AB=0;ABP=0;AC=3;AF=0.011236;AN=267;ANN=C|intergenic_region|MODIFIER|EKO05_010739-EKO05_010740|EKO05_010739-EKO05_010740|intergenic_region|EKO05_010739-EKO05_010740|||n.804980A>C||||||;AO=226;CIGAR=1X;DPB=21253;DPRA=1.19816;EPP=7.66071;EPPR=792.372;GTI=0;LEN=1;MEANALT=1.15385;MQM=59.3407;MQMR=59.9261;NS=267;NUMALT=1;ODDS=83.9601;PAIRED=0.995575;PAIREDR=0.998952;PAO=0;PQA=0;PQR=0;PRO=0;QA=8339;QR=763517;RO=21001;RPL=122;RPP=6.12338;RPPR=98.104;RPR=104;RUN=1;SAF=126;SAP=9.5055;SAR=100;SRF=7410;SRP=3953.33;SRR=13591;TYPE=snp;technology.Illumina=1;DP=18601	GT:AD:DP:GQ:PL	0/0:87,0:87:100:0,255,255	0/0:143,0:143:100:0,255,255	0/0:73,1:74:100:0,187,255	0/0:47,0:47:99:0,141,255	0/0:106,0:106:100:0,255,255	0/0:76,0:76:100:0,228,255	0/0:142,0:142:100:0,255,255	0/0:103,0:103:100:0,255,255	0/0:143,0:143:100:0,255,255	0/0:76,0:76:100:0,228,255	0/0:169,0:169:100:0,255,255	0/0:125,0:125:100:0,255,255	0/0:46,0:46:99:0,138,255	0/0:60,0:60:100:0,180,255	0/0:65,0:65:100:0,195,255	0/0:64,0:64:100:0,192,255	0/0:89,0:89:100:0,255,255	0/0:51,0:51:99:0,153,255	0/0:78,0:78:100:0,234,255	0/0:76,0:76:100:0,228,255	0/0:70,0:70:100:0,210,255	0/0:59,0:59:100:0,177,255	0/0:63,0:63:100:0,189,255	0/0:85,0:85:100:0,255,255	0/0:71,0:71:100:0,213,255	0/0:54,0:54:100:0,162,255	0/0:85,0:85:100:0,255,255	0/0:52,0:52:99:0,156,255	0/0:70,0:70:100:0,210,255	0/0:77,0:77:100:0,231,255	0/0:60,0:60:100:0,180,255	0/0:42,0:42:99:0,126,255	0/0:68,0:68:100:0,204,255	0/0:61,0:61:100:0,183,255	0/0:59,0:59:100:0,177,255	0/0:58,0:58:100:0,174,255	0/0:68,0:68:100:0,204,255	0/0:105,0:105:100:0,255,255	0/0:67,0:67:100:0,201,255	0/0:52,0:52:99:0,156,255	0/0:51,0:51:99:0,153,255	0/0:61,0:61:100:0,183,255	0/0:56,0:56:100:0,168,255	0/0:65,0:65:100:0,195,255	0/0:62,0:62:100:0,186,255	0/0:59,0:59:100:0,177,255	0/0:66,0:66:100:0,198,255	0/0:62,0:62:100:0,186,255	0/0:47,0:47:99:0,141,255	0/0:264,0:264:100:0,255,255	0/0:64,0:64:100:0,192,255	0/0:47,0:47:99:0,141,255	0/0:59,0:59:100:0,177,255	0/0:56,0:56:100:0,168,255	0/0:51,0:51:99:0,153,255	0/0:44,0:44:99:0,132,255	0/0:71,0:71:100:0,213,255	0/0:59,0:59:100:0,177,255	0/0:47,0:47:99:0,141,255	0/0:56,0:56:100:0,168,255	0/0:57,0:57:100:0,171,255	0/0:54,0:54:100:0,162,255	0/0:58,0:58:100:0,174,255	0/0:49,0:49:99:0,147,255	0/0:67,0:67:100:0,201,255	0/0:43,0:43:99:0,129,255	0/0:54,0:54:100:0,162,255	0/0:50,0:50:99:0,150,255	0/0:68,0:68:100:0,204,255	0/0:109,0:109:100:0,255,255	0/0:43,0:43:99:0,129,255	0/0:68,0:68:100:0,204,255	0/0:49,0:49:99:0,147,255	0/0:58,0:58:100:0,174,255	0/0:66,0:66:100:0,198,255	0/0:62,0:62:100:0,186,255	0/0:51,0:51:99:0,153,255	0/0:57,0:57:100:0,171,255	0/0:68,0:68:100:0,204,255	0/0:58,0:58:100:0,174,255	0/0:46,0:46:99:0,138,255	0/0:77,0:77:100:0,231,255	0/0:45,1:46:99:0,102,255	0/0:54,0:54:100:0,162,255	0/0:72,0:72:100:0,216,255	0/0:51,0:51:99:0,153,255	0/0:76,0:76:100:0,228,255	0/0:59,0:59:100:0,177,255	0/0:79,0:79:100:0,237,255	0/0:80,0:80:100:0,240,255	0/0:64,0:64:100:0,192,255	0/0:79,0:79:100:0,237,255	0/0:78,0:78:100:0,234,255	0/0:45,0:45:99:0,135,255	0/0:76,0:76:100:0,228,255	0/0:54,0:54:100:0,162,255	0/0:47,0:47:99:0,141,255	0/0:59,0:59:100:0,177,255	0/0:79,0:79:100:0,237,255	0/0:61,0:61:100:0,183,255	0/0:76,0:76:100:0,228,255	0/0:60,0:60:100:0,180,255	0/0:99,0:99:100:0,255,255	0/0:80,0:80:100:0,240,255	0/0:58,0:58:100:0,174,255	0/0:69,0:69:100:0,207,255	0/0:95,0:95:100:0,255,255	0/0:80,0:80:100:0,240,255	0/0:64,0:64:100:0,192,255	0/0:78,1:79:100:0,202,255	0/0:92,0:92:100:0,255,255	0/0:80,0:80:100:0,240,255	0/0:75,0:75:100:0,225,255	0/0:99,0:99:100:0,255,255	0/0:80,0:80:100:0,240,255	0/0:60,0:60:100:0,180,255	0/0:80,0:80:100:0,240,255	0/0:107,0:107:100:0,255,255	0/0:123,0:123:100:0,255,255	0/0:80,0:80:100:0,240,255	0/0:75,0:75:100:0,225,255	0/0:71,0:71:100:0,213,255	0/0:94,0:94:100:0,255,255	0/0:98,0:98:100:0,255,255	0/0:93,0:93:100:0,255,255	0/0:70,0:70:100:0,210,255	0/0:112,0:112:100:0,255,255	0/0:94,1:95:100:0,250,255	0/0:72,0:72:100:0,216,255	0/0:59,0:59:100:0,177,255	0/0:83,0:83:100:0,250,255	0/0:75,0:75:100:0,225,255	0/0:92,0:92:100:0,255,255	0/0:77,0:77:100:0,231,255	0/0:88,1:89:100:0,232,255	0/0:68,0:68:100:0,204,255	0/0:87,0:87:100:0,255,255	0/0:104,0:104:100:0,255,255	0/0:98,0:98:100:0,255,255	0/0:102,0:102:100:0,255,255	0/0:90,0:90:100:0,255,255	0/0:78,0:78:100:0,234,255	0/0:105,0:105:100:0,255,255	0/0:63,0:63:100:0,189,255	0/0:82,0:82:100:0,247,255	0/0:123,0:123:100:0,255,255	0/0:65,0:65:100:0,195,255	0/0:68,0:68:100:0,204,255	0/0:61,0:61:100:0,183,255	0/0:65,0:65:100:0,195,255	0/0:94,0:94:100:0,255,255	0/0:74,0:74:100:0,222,255	0/0:109,0:109:100:0,255,255	0/0:79,0:79:100:0,237,255	0/0:66,0:66:100:0,198,255	0/0:85,0:85:100:0,255,255	0/0:84,0:84:100:0,253,255	0/0:83,0:83:100:0,250,255	0/0:83,0:83:100:0,250,255	0/0:109,0:109:100:0,255,255	0/0:63,0:63:100:0,189,255	0/0:99,0:99:100:0,255,255	0/0:99,0:99:100:0,255,255	0/0:100,0:100:100:0,255,255	0/0:76,0:76:100:0,228,255	0/0:90,0:90:100:0,255,255	0/0:73,0:73:100:0,219,255	0/0:81,0:81:100:0,244,255	0/0:116,0:116:100:0,255,255	0/0:78,0:78:100:0,234,255	0/0:89,0:89:100:0,255,255	0/0:46,0:46:99:0,138,255	0/0:59,0:59:100:0,177,255	0/0:95,0:95:100:0,255,255	0/0:68,0:68:100:0,204,255	0/0:68,0:68:100:0,204,255	0/0:128,0:128:100:0,255,255	0/0:40,0:40:99:0,120,255	0/0:66,0:66:100:0,198,255	0/0:75,0:75:100:0,225,255	0/0:78,0:78:100:0,234,255	0/0:73,0:73:100:0,219,255	0/0:82,0:82:100:0,247,255	0/0:98,0:98:100:0,255,255	0/0:92,0:92:100:0,255,255	0/0:116,0:116:100:0,255,255	0/0:80,0:80:100:0,240,255	0/0:72,0:72:100:0,216,255	0/0:86,1:87:100:0,226,255	0/0:66,0:66:100:0,198,255	0/0:86,0:86:100:0,255,255	0/0:76,0:76:100:0,228,255	0/0:98,0:98:100:0,255,255	0/0:90,0:90:100:0,255,255	0/0:82,0:82:100:0,247,255	0/0:89,0:89:100:0,255,255	0/0:112,0:112:100:0,255,255	0/0:74,0:74:100:0,222,255	0/0:72,0:72:100:0,216,255	0/0:71,0:71:100:0,213,255	0/0:42,0:42:99:0,126,255	0/0:80,0:80:100:0,240,255	0/0:94,0:94:100:0,255,255	0/0:84,0:84:100:0,253,255	0/0:71,0:71:100:0,213,255	0/0:61,0:61:100:0,183,255	0/0:237,0:237:100:0,255,255	0/0:245,1:246:100:0,255,255	0/0:72,0:72:100:0,216,255	0/0:184,0:184:100:0,255,255	0/0:157,0:157:100:0,255,255	0/0:285,0:285:100:0,255,255	1/1:0,85:85:100:255,255,0	1/1:1,68:69:100:255,172,0	1/1:0,63:63:100:255,189,0	0/0:110,1:111:100:0,255,255	0/0:94,0:94:100:0,255,255	0/0:89,1:90:100:0,235,255	0/0:93,0:93:100:0,255,255	0/0:97,0:97:100:0,255,255	0/0:73,0:73:100:0,219,255	0/0:119,0:119:100:0,255,255	0/0:74,0:74:100:0,222,255	0/0:66,0:66:100:0,198,255	0/0:110,0:110:100:0,255,255	0/0:127,0:127:100:0,255,255	0/0:94,0:94:100:0,255,255	0/0:169,0:169:100:0,255,255	0/0:79,0:79:100:0,237,255	0/0:92,0:92:100:0,255,255
ARME14_CTG_20	816893	SARME14_CTG_20_816893	A	G	.	PASS	AB=0;ABP=0;AC=10;AF=0.0374532;AN=267;ANN=G|synonymous_variant|LOW|EKO05_010741|EKO05_010741|transcript|EKO05_010741-T1|protein_coding|1/1|c.1497T>C|p.Leu499Leu|1497/3582|1497/3582|499/1193||,G|upstream_gene_variant|MODIFIER|EKO05_010742-T1.cds|GENE_EKO05_010742-T1.cds|transcript|EKO05_010742-T1|protein_coding||c.-3056A>G|||||3056|,G|upstream_gene_variant|MODIFIER|EKO05_010742|EKO05_010742|transcript|EKO05_010742-T2|protein_coding||c.-3367A>G|||||3367|,G|downstream_gene_variant|MODIFIER|EKO05_010740-T1.cds|GENE_EKO05_010740-T1.cds|transcript|EKO05_010740-T1|protein_coding||c.*4592A>G|||||4592|;AO=738;CIGAR=1X;DPB=16876;DPRA=1.33687;EPP=450.545;EPPR=7.12493;GTI=4;LEN=1;MEANALT=1.50459;MQM=51.1545;MQMR=58.2803;NS=267;NUMALT=1;ODDS=33.9563;PAIRED=0.998645;PAIREDR=0.997997;PAO=0;PQA=0;PQR=0;PRO=0;QA=24542;QR=537567;RO=15978;RPL=115;RPP=762.331;RPPR=223.593;RPR=623;RUN=1;SAF=227;SAP=240.33;SAR=511;SRF=9032;SRP=594.382;SRR=6946;TYPE=snp;technology.Illumina=1;DP=15624	GT:AD:DP:GQ:PL	0/0:74,0:74:100:0,222,255	0/0:106,0:106:100:0,255,255	0/0:91,0:91:100:0,255,255	0/0:37,0:37:99:0,111,255	0/0:101,1:102:100:0,255,255	0/0:83,1:84:100:0,216,255	0/0:48,2:50:99:0,78,255	0/0:90,0:90:100:0,255,255	0/0:38,1:39:99:0,81,255	0/0:67,1:68:100:0,169,255	0/0:42,3:45:99:0,28,255	0/0:42,0:42:99:0,126,255	0/0:18,1:19:99:0,21,255	0/0:48,1:49:99:0,111,255	0/0:57,2:59:99:0,106,255	0/0:43,5:48:99:35,0,255	0/0:63,2:65:99:0,123,255	0/0:54,1:55:99:0,130,255	0/0:80,0:80:100:0,240,255	0/0:68,4:72:99:0,72,255	0/0:41,2:43:99:0,57,255	0/0:60,5:65:97:0,15,255	0/0:64,3:67:99:0,94,255	0/0:70,3:73:99:0,111,255	0/0:55,1:56:99:0,133,255	0/0:47,0:47:99:0,141,255	0/0:65,2:67:99:0,130,255	0/0:38,1:39:99:0,81,255	0/0:73,4:77:99:0,87,255	0/0:51,5:56:93:12,0,255	0/0:57,2:59:99:0,106,255	0/0:58,2:60:99:0,109,255	0/0:61,3:64:99:0,84,255	0/0:52,1:53:99:0,124,255	0/0:42,3:45:99:0,28,255	0/0:66,4:70:99:0,67,255	0/0:46,1:47:99:0,105,255	0/0:64,6:70:77:6,0,255	0/0:42,2:44:99:0,60,255	0/0:37,1:38:99:0,78,255	0/0:52,2:54:99:0,91,255	0/0:71,2:73:99:0,147,255	0/0:35,4:39:99:27,0,255	0/0:53,1:54:99:0,127,255	0/0:75,4:79:99:0,94,255	0/0:51,2:53:99:0,88,255	0/0:51,4:55:99:0,22,255	0/0:35,2:37:99:0,40,255	0/0:46,0:46:99:0,138,255	0/0:254,15:269:100:0,255,255	0/0:51,1:52:99:0,120,255	0/0:45,0:45:99:0,135,255	0/0:68,5:73:99:0,40,255	0/0:46,1:47:99:0,105,255	0/0:38,4:42:98:17,0,255	0/0:63,0:63:100:0,189,255	0/0:79,1:80:100:0,204,255	0/0:43,0:43:99:0,129,255	0/0:51,0:51:99:0,153,255	0/0:64,2:66:99:0,127,255	0/0:48,1:49:99:0,111,255	0/0:58,2:60:99:0,109,255	0/0:42,0:42:99:0,126,255	0/0:38,0:38:99:0,114,255	0/0:45,1:46:99:0,102,255	0/0:39,2:41:99:0,51,255	0/0:35,0:35:99:0,105,255	0/0:43,5:48:99:35,0,255	0/0:58,3:61:99:0,76,255	0/0:105,5:110:99:0,151,255	0/0:44,0:44:99:0,132,255	0/0:43,2:45:99:0,63,255	0/0:54,1:55:99:0,130,255	0/0:65,4:69:99:0,64,255	0/0:74,4:78:99:0,91,255	0/0:68,1:69:100:0,172,255	0/0:50,0:50:99:0,150,255	0/0:57,1:58:99:0,139,255	0/0:67,3:70:99:0,103,255	0/0:70,2:72:99:0,144,255	0/0:44,1:45:99:0,100,255	0/0:63,6:69:87:8,0,255	0/0:42,2:44:99:0,60,255	0/0:25,2:27:89:0,9,255	0/0:67,1:68:100:0,169,255	0/0:49,2:51:99:0,81,255	0/0:62,3:65:99:0,88,255	0/0:43,3:46:99:0,30,255	0/0:57,0:57:100:0,171,255	0/0:64,2:66:99:0,127,255	0/0:49,4:53:97:0,15,255	0/0:69,2:71:99:0,141,255	0/0:79,2:81:100:0,171,255	0/0:41,2:43:99:0,57,255	0/0:76,1:77:100:0,196,255	0/0:48,5:53:99:20,0,255	0/0:55,3:58:99:0,66,255	0/0:41,2:43:99:0,57,255	0/0:57,0:57:100:0,171,255	0/0:56,2:58:99:0,102,255	0/0:59,1:60:99:0,144,255	0/0:74,4:78:99:0,91,255	0/0:81,5:86:99:0,79,255	0/0:73,2:75:99:0,154,255	0/0:56,2:58:99:0,102,255	0/0:67,1:68:100:0,169,255	0/0:65,4:69:99:0,64,255	0/0:66,1:67:100:0,166,255	0/0:67,3:70:99:0,103,255	0/0:72,3:75:99:0,117,255	0/0:71,2:73:99:0,147,255	0/0:72,0:72:100:0,216,255	0/0:72,2:74:99:0,151,255	0/0:61,5:66:98:0,19,255	0/0:63,1:64:99:0,156,255	1/1:0,14:14:99:255,42,0	0/0:69,1:70:100:0,175,255	1/1:0,45:45:99:255,135,0	0/0:102,3:105:100:0,208,255	0/0:64,5:69:99:0,28,255	1/1:0,27:27:99:255,81,0	0/0:60,2:62:99:0,115,255	0/0:86,4:90:99:0,127,255	1/1:0,33:33:99:255,99,0	0/0:84,2:86:100:0,187,255	0/0:74,0:74:100:0,222,255	0/0:88,4:92:99:0,133,255	0/0:99,4:103:100:0,166,255	0/0:75,2:77:99:0,160,255	0/0:79,2:81:100:0,171,255	0/0:67,3:70:99:0,103,255	0/0:60,1:61:99:0,147,255	1/1:0,22:22:99:255,66,0	1/1:0,27:27:99:255,81,0	0/0:85,8:93:87:8,0,255	0/0:57,2:59:99:0,106,255	0/0:73,3:76:99:0,121,255	0/0:94,6:100:99:0,85,255	0/0:80,2:82:100:0,174,255	0/0:89,7:96:99:0,37,255	0/0:78,1:79:100:0,202,255	0/0:62,2:64:99:0,120,255	0/0:74,4:78:99:0,91,255	0/0:60,2:62:99:0,115,255	0/0:59,1:60:99:0,144,255	0/0:70,4:74:99:0,79,255	0/0:69,2:71:99:0,141,255	0/0:54,0:54:100:0,162,255	0/0:47,3:50:99:0,42,255	0/0:63,5:68:99:0,24,255	0/0:85,2:87:100:0,190,255	0/0:61,2:63:99:0,117,255	0/0:108,2:110:100:0,255,255	0/0:84,6:90:99:0,55,255	0/0:58,2:60:99:0,109,255	0/0:94,2:96:100:0,217,255	0/0:73,2:75:99:0,154,255	0/0:87,3:90:100:0,163,255	0/0:64,3:67:99:0,94,255	0/0:92,3:95:100:0,178,255	0/0:65,0:65:100:0,195,255	0/0:99,4:103:100:0,166,255	0/0:91,2:93:100:0,207,255	0/0:95,1:96:100:0,253,255	0/0:90,2:92:100:0,204,255	0/0:89,4:93:99:0,136,255	0/0:71,2:73:99:0,147,255	0/0:68,1:69:100:0,172,255	0/0:77,2:79:100:0,166,255	0/0:92,2:94:100:0,211,255	0/0:97,6:103:99:0,94,255	0/0:58,3:61:99:0,76,255	0/0:46,1:47:99:0,105,255	0/0:93,2:95:100:0,214,255	0/0:71,4:75:99:0,82,255	0/0:77,2:79:100:0,166,255	0/0:98,4:102:100:0,162,255	0/0:44,3:47:99:0,33,255	0/0:51,1:52:99:0,120,255	0/0:87,8:95:62:2,0,255	0/0:71,3:74:99:0,114,255	0/0:98,3:101:100:0,196,255	0/0:63,2:65:99:0,123,255	0/0:83,0:83:100:0,250,255	0/0:71,2:73:99:0,147,255	0/0:119,3:122:100:0,255,255	0/0:81,2:83:100:0,178,255	0/0:66,1:67:100:0,166,255	0/0:73,0:73:100:0,219,255	0/0:45,2:47:99:0,70,255	0/0:67,3:70:99:0,103,255	0/0:60,1:61:99:0,147,255	0/0:71,1:72:100:0,181,255	0/0:66,5:71:99:0,33,255	0/0:59,2:61:99:0,112,255	0/0:88,2:90:100:0,199,255	0/0:109,7:116:99:0,97,255	0/0:63,3:66:99:0,91,255	0/0:77,6:83:99:0,34,255	0/0:82,4:86:99:0,114,255	0/0:36,2:38:99:0,43,255	0/0:76,3:79:99:0,130,255	0/0:108,5:113:100:0,160,255	0/0:87,0:87:100:0,255,255	0/0:67,2:69:99:0,136,255	0/0:76,2:78:100:0,163,255	0/0:82,6:88:99:0,48,255	0/0:137,5:142:100:0,247,255	0/0:33,4:37:99:32,0,255	0/0:72,3:75:99:0,117,255	0/0:54,1:55:99:0,130,255	0/0:90,4:94:99:0,139,255	0/0:99,0:99:100:0,255,255	0/0:78,0:78:100:0,234,255	0/0:103,0:103:100:0,255,255	0/0:93,0:93:100:0,255,255	0/0:87,0:87:100:0,255,255	0/0:79,2:81:100:0,171,255	0/0:89,1:90:100:0,235,255	0/0:87,0:87:100:0,255,255	0/0:101,1:102:100:0,255,255	0/0:128,2:130:100:0,255,255	0/0:33,3:36:51:0,0,255	0/0:44,2:46:99:0,66,255	0/0:19,2:21:88:8,0,255	0/0:15,0:15:99:0,45,255	0/0:32,2:34:99:0,30,255	0/0:56,1:57:99:0,136,255	0/0:21,0:21:99:0,63,255	0/0:39,3:42:98:0,18,255
ARME14_CTG_20	816908	SARME14_CTG_20_816908	A	G	.	PASS	AB=0;ABP=0;AC=7;AF=0.0262172;AN=267;ANN=G|synonymous_variant|LOW|EKO05_010741|EKO05_010741|transcript|EKO05_010741-T1|protein_coding|1/1|c.1482T>C|p.Leu494Leu|1482/3582|1482/3582|494/1193||,G|upstream_gene_variant|MODIFIER|EKO05_010742-T1.cds|GENE_EKO05_010742-T1.cds|transcript|EKO05_010742-T1|protein_coding||c.-3041A>G|||||3041|,G|upstream_gene_variant|MODIFIER|EKO05_010742|EKO05_010742|transcript|EKO05_010742-T2|protein_coding||c.-3352A>G|||||3352|,G|downstream_gene_variant|MODIFIER|EKO05_010740-T1.cds|GENE_EKO05_010740-T1.cds|transcript|EKO05_010740-T1|protein_coding||c.*4607A>G|||||4607|;AO=512;CIGAR=1X;DPB=16615;DPRA=1.17857;EPP=58.1284;EPPR=27.7292;GTI=2;LEN=1;MEANALT=1.35366;MQM=49.2617;MQMR=57.866;NS=267;NUMALT=1;ODDS=19.832;PAIRED=0.998047;PAIREDR=0.998127;PAO=0;PQA=0;PQR=0;PRO=0;QA=16784;QR=550838;RO=16017;RPL=46;RPP=751.15;RPPR=228.268;RPR=466;RUN=1;SAF=199;SAP=58.1284;SAR=313;SRF=8394;SRP=83.6004;SRR=7623;TYPE=snp;technology.Illumina=1;DP=15400	GT:AD:DP:GQ:PL	0/0:81,1:82:100:0,210,255	0/0:104,0:104:100:0,255,255	0/0:95,0:95:100:0,255,255	0/0:47,0:47:99:0,141,255	0/0:96,0:96:100:0,255,255	0/0:82,1:83:100:0,213,255	0/0:47,0:47:99:0,141,255	0/0:80,1:81:100:0,207,255	0/0:49,3:52:99:0,49,255	0/0:64,0:64:100:0,192,255	0/0:50,0:50:99:0,150,255	0/0:36,0:36:99:0,108,255	0/0:25,0:25:99:0,75,255	0/0:40,0:40:99:0,120,255	0/0:55,1:56:99:0,133,255	0/0:40,1:41:99:0,87,255	0/0:60,0:60:100:0,180,255	0/0:52,0:52:99:0,156,255	0/0:83,0:83:100:0,250,255	0/0:70,1:71:100:0,178,255	0/0:43,1:44:99:0,97,255	0/0:59,1:60:99:0,144,255	0/0:64,2:66:99:0,127,255	0/0:65,3:68:99:0,96,255	0/0:52,2:54:99:0,91,255	0/0:40,0:40:99:0,120,255	0/0:65,1:66:100:0,162,255	0/0:41,0:41:99:0,123,255	0/0:80,2:82:100:0,174,255	0/0:57,1:58:99:0,139,255	0/0:55,3:58:99:0,66,255	0/0:57,2:59:99:0,106,255	0/0:67,0:67:100:0,201,255	0/0:53,0:53:99:0,159,255	0/0:45,0:45:99:0,135,255	0/0:67,3:70:99:0,103,255	0/0:50,1:51:99:0,117,255	0/0:62,2:64:99:0,120,255	0/0:42,1:43:99:0,94,255	0/0:38,0:38:99:0,114,255	0/0:55,1:56:99:0,133,255	0/0:67,1:68:100:0,169,255	0/0:40,3:43:99:0,21,255	0/0:55,0:55:100:0,165,255	0/0:79,0:79:100:0,237,255	0/0:51,0:51:99:0,153,255	0/0:57,3:60:99:0,73,255	0/0:35,2:37:99:0,40,255	0/0:40,1:41:99:0,87,255	0/0:245,6:251:100:0,255,255	0/0:54,0:54:100:0,162,255	0/0:42,1:43:99:0,94,255	0/0:66,1:67:100:0,166,255	0/0:40,1:41:99:0,87,255	0/0:38,1:39:99:0,81,255	0/0:60,0:60:100:0,180,255	0/0:80,0:80:100:0,240,255	0/0:42,0:42:99:0,126,255	0/0:51,1:52:99:0,120,255	0/0:64,1:65:99:0,159,255	0/0:53,0:53:99:0,159,255	0/0:48,1:49:99:0,111,255	0/0:46,0:46:99:0,138,255	0/0:43,2:45:99:0,63,255	0/0:49,0:49:99:0,147,255	0/0:42,1:43:99:0,94,255	0/0:31,1:32:99:0,60,255	0/0:41,4:45:88:9,0,255	0/0:58,1:59:99:0,142,255	0/0:108,0:108:100:0,255,255	0/0:41,1:42:99:0,91,255	0/0:43,0:43:99:0,129,255	0/0:56,2:58:99:0,102,255	0/0:67,0:67:100:0,201,255	0/0:77,0:77:100:0,231,255	0/0:63,1:64:99:0,156,255	0/0:53,3:56:99:0,61,255	0/0:58,1:59:99:0,142,255	0/0:63,0:63:100:0,189,255	0/0:70,0:70:100:0,210,255	0/0:45,0:45:99:0,135,255	0/0:66,2:68:99:0,133,255	0/0:44,0:44:99:0,132,255	0/0:30,0:30:99:0,90,255	0/0:58,3:61:99:0,76,255	0/0:50,2:52:99:0,85,255	0/0:61,2:63:99:0,117,255	0/0:40,3:43:99:0,21,255	0/0:55,0:55:100:0,165,255	0/0:64,4:68:99:0,60,255	0/0:56,0:56:100:0,168,255	0/0:76,0:76:100:0,228,255	0/0:80,0:80:100:0,240,255	0/0:42,0:42:99:0,126,255	0/0:74,0:74:100:0,222,255	0/0:49,2:51:99:0,81,255	0/0:53,3:56:99:0,61,255	0/0:38,0:38:99:0,114,255	0/0:54,1:55:99:0,130,255	0/0:53,1:54:99:0,127,255	0/0:65,2:67:99:0,130,255	0/0:76,1:77:100:0,196,255	0/0:86,2:88:100:0,193,255	0/0:72,0:72:100:0,216,255	0/0:59,1:60:99:0,144,255	0/0:58,1:59:99:0,142,255	0/0:63,2:65:99:0,123,255	0/0:64,0:64:100:0,192,255	0/0:65,0:65:100:0,195,255	0/0:69,3:72:99:0,109,255	0/0:73,0:73:100:0,219,255	0/0:64,1:65:99:0,159,255	0/0:59,1:60:99:0,144,255	0/0:60,1:61:99:0,147,255	0/0:61,3:64:99:0,84,255	1/1:0,21:21:99:255,63,0	0/0:63,2:65:99:0,123,255	1/1:0,54:54:100:255,162,0	0/0:110,0:110:100:0,255,255	0/0:69,1:70:100:0,175,255	1/1:2,34:36:99:255,36,0	0/0:59,1:60:99:0,144,255	0/0:85,2:87:100:0,190,255	1/1:0,44:44:99:255,132,0	0/0:83,4:87:99:0,118,255	0/0:74,1:75:100:0,190,255	0/0:94,0:94:100:0,255,255	0/0:95,1:96:100:0,253,255	0/0:78,4:82:99:0,103,255	0/0:83,2:85:100:0,184,255	0/0:65,0:65:100:0,195,255	0/0:60,0:60:100:0,180,255	1/1:0,35:35:99:255,105,0	1/1:1,39:40:99:255,84,0	0/0:90,3:93:100:0,172,255	0/0:59,1:60:99:0,144,255	0/0:70,1:71:100:0,178,255	0/0:94,1:95:100:0,250,255	0/0:72,2:74:99:0,151,255	0/0:82,0:82:100:0,247,255	0/0:73,0:73:100:0,219,255	0/0:66,1:67:100:0,166,255	0/0:75,0:75:100:0,225,255	0/0:55,2:57:99:0,99,255	0/0:57,2:59:99:0,106,255	0/0:62,0:62:100:0,186,255	0/0:63,3:66:99:0,91,255	0/0:56,0:56:100:0,168,255	0/0:54,2:56:99:0,96,255	0/0:63,1:64:99:0,156,255	0/0:83,4:87:99:0,118,255	0/0:61,1:62:99:0,150,255	0/0:101,1:102:100:0,255,255	0/0:88,3:91:100:0,166,255	0/0:64,2:66:99:0,127,255	0/0:89,2:91:100:0,202,255	0/0:72,0:72:100:0,216,255	0/0:92,0:92:100:0,255,255	0/0:58,2:60:99:0,109,255	0/0:92,3:95:100:0,178,255	0/0:63,2:65:99:0,123,255	0/0:102,1:103:100:0,255,255	0/0:85,1:86:100:0,223,255	0/0:90,0:90:100:0,255,255	0/0:91,0:91:100:0,255,255	0/0:89,2:91:100:0,202,255	0/0:80,1:81:100:0,207,255	0/0:68,0:68:100:0,204,255	0/0:77,1:78:100:0,199,255	0/0:81,1:82:100:0,210,255	0/0:104,0:104:100:0,255,255	0/0:62,0:62:100:0,186,255	0/0:42,1:43:99:0,94,255	0/0:89,1:90:100:0,235,255	0/0:72,1:73:100:0,184,255	0/0:80,0:80:100:0,240,255	0/0:108,3:111:100:0,226,255	0/0:46,2:48:99:0,73,255	0/0:52,2:54:99:0,91,255	0/0:90,1:91:100:0,238,255	0/0:77,2:79:100:0,166,255	0/0:103,3:106:100:0,211,255	0/0:66,1:67:100:0,166,255	0/0:76,0:76:100:0,228,255	0/0:72,1:73:100:0,184,255	0/0:104,1:105:100:0,255,255	0/0:75,0:75:100:0,225,255	0/0:62,2:64:99:0,120,255	0/0:63,1:64:99:0,156,255	0/0:49,1:50:99:0,114,255	0/0:64,0:64:100:0,192,255	0/0:61,2:63:99:0,117,255	0/0:71,1:72:100:0,181,255	0/0:65,1:66:100:0,162,255	0/0:60,0:60:100:0,180,255	0/0:82,3:85:99:0,148,255	0/0:108,3:111:100:0,226,255	0/0:69,2:71:99:0,141,255	0/0:79,1:80:100:0,204,255	0/0:83,1:84:100:0,216,255	0/0:33,0:33:99:0,99,255	0/0:78,3:81:99:0,135,255	0/0:112,1:113:100:0,255,255	0/0:85,0:85:100:0,255,255	0/0:68,1:69:100:0,172,255	0/0:66,1:67:100:0,166,255	0/0:89,5:94:99:0,103,255	0/0:139,3:142:100:0,255,255	0/0:31,3:34:78:6,0,255	0/0:75,4:79:99:0,94,255	0/0:56,1:57:99:0,136,255	0/0:101,4:105:100:0,172,255	0/0:97,0:97:100:0,255,255	0/0:76,0:76:100:0,228,255	0/0:100,2:102:100:0,235,255	0/0:83,0:83:100:0,250,255	0/0:84,0:84:100:0,253,255	0/0:84,0:84:100:0,253,255	0/0:88,0:88:100:0,255,255	0/0:86,1:87:100:0,226,255	0/0:110,3:113:100:0,232,255	0/0:130,0:130:100:0,255,255	0/0:36,0:36:99:0,108,255	0/0:45,1:46:99:0,102,255	0/0:15,1:16:94:0,12,255	0/0:15,2:17:99:21,0,255	0/0:35,1:36:99:0,72,255	0/0:60,1:61:99:0,147,255	0/0:20,0:20:99:0,60,255	0/0:38,0:38:99:0,114,255
ARME14_CTG_20	816932	SARME14_CTG_20_816932	G	A	.	PASS	AB=0;ABP=0;AC=6;AF=0.0224719;AN=267;ANN=A|synonymous_variant|LOW|EKO05_010741|EKO05_010741|transcript|EKO05_010741-T1|protein_coding|1/1|c.1458C>T|p.Leu486Leu|1458/3582|1458/3582|486/1193||,A|upstream_gene_variant|MODIFIER|EKO05_010742-T1.cds|GENE_EKO05_010742-T1.cds|transcript|EKO05_010742-T1|protein_coding||c.-3017G>A|||||3017|,A|upstream_gene_variant|MODIFIER|EKO05_010742|EKO05_010742|transcript|EKO05_010742-T2|protein_coding||c.-3328G>A|||||3328|,A|downstream_gene_variant|MODIFIER|EKO05_010740-T1.cds|GENE_EKO05_010740-T1.cds|transcript|EKO05_010740-T1|protein_coding||c.*4631G>A|||||4631|;AO=582;CIGAR=1X;DPB=18163;DPRA=1.13822;EPP=66.0651;EPPR=110.301;GTI=0;LEN=1;MEANALT=2;MQM=48.457;MQMR=58.1055;NS=267;NUMALT=1;ODDS=20.0114;PAIRED=0.998282;PAIREDR=0.998329;PAO=0;PQA=0;PQR=0;PRO=0;QA=18220;QR=570693;RO=16760;RPL=59;RPP=806.291;RPPR=517.124;RPR=523;RUN=1;SAF=251;SAP=26.889;SAR=331;SRF=9317;SRP=458.019;SRR=7443;TYPE=snp;technology.Illumina=1;DP=16103	GT:AD:DP:GQ:PL	0/0:80,2:82:100:0,174,255	0/0:98,3:101:100:0,196,255	0/0:104,1:105:100:0,255,255	0/0:41,1:42:99:0,91,255	0/0:89,1:90:100:0,235,255	0/0:86,4:90:99:0,127,255	0/0:53,2:55:99:0,93,255	0/0:75,2:77:99:0,160,255	0/0:61,4:65:99:0,52,255	0/0:63,1:64:99:0,156,255	0/0:63,3:66:99:0,91,255	0/0:43,0:43:99:0,129,255	0/0:27,1:28:99:0,48,255	0/0:43,0:43:99:0,129,255	0/0:60,1:61:99:0,147,255	0/0:45,3:48:99:0,37,255	0/0:54,0:54:100:0,162,255	0/0:50,0:50:99:0,150,255	0/0:74,0:74:100:0,222,255	0/0:77,0:77:100:0,231,255	0/0:47,0:47:99:0,141,255	0/0:68,1:69:100:0,172,255	0/0:72,0:72:100:0,216,255	0/0:61,0:61:100:0,183,255	0/0:48,1:49:99:0,111,255	0/0:41,0:41:99:0,123,255	0/0:64,4:68:99:0,60,255	0/0:35,0:35:99:0,105,255	0/0:79,0:79:100:0,237,255	0/0:57,0:57:100:0,171,255	0/0:61,1:62:99:0,150,255	0/0:56,1:57:99:0,136,255	0/0:73,0:73:100:0,219,255	0/0:47,0:47:99:0,141,255	0/0:41,1:42:99:0,91,255	0/0:60,3:63:99:0,81,255	0/0:46,1:47:99:0,105,255	0/0:57,2:59:99:0,106,255	0/0:46,2:48:99:0,73,255	0/0:46,0:46:99:0,138,255	0/0:65,0:65:100:0,195,255	0/0:66,5:71:99:0,33,255	0/0:47,0:47:99:0,141,255	0/0:47,1:48:99:0,108,255	0/0:86,0:86:100:0,255,255	0/0:57,0:57:100:0,171,255	0/0:48,2:50:99:0,78,255	0/0:45,0:45:99:0,135,255	0/0:45,1:46:99:0,102,255	0/0:285,4:289:100:0,255,255	0/0:53,1:54:99:0,127,255	0/0:47,1:48:99:0,108,255	0/0:68,0:68:100:0,204,255	0/0:43,0:43:99:0,129,255	0/0:52,1:53:99:0,124,255	0/0:63,1:64:99:0,156,255	0/0:74,0:74:100:0,222,255	0/0:38,1:39:99:0,81,255	0/0:61,1:62:99:0,150,255	0/0:62,1:63:99:0,153,255	0/0:55,3:58:99:0,66,255	0/0:56,1:57:99:0,136,255	0/0:46,1:47:99:0,105,255	0/0:50,0:50:99:0,150,255	0/0:59,1:60:99:0,144,255	0/0:45,1:46:99:0,102,255	0/0:36,2:38:99:0,43,255	0/0:52,0:52:99:0,156,255	0/0:62,1:63:99:0,153,255	0/0:105,2:107:100:0,250,255	0/0:51,0:51:99:0,153,255	0/0:47,0:47:99:0,141,255	0/0:62,0:62:100:0,186,255	0/0:62,1:63:99:0,153,255	0/0:80,0:80:100:0,240,255	0/0:54,0:54:100:0,162,255	0/0:53,1:54:99:0,127,255	0/0:57,1:58:99:0,139,255	0/0:53,0:53:99:0,159,255	0/0:66,1:67:100:0,166,255	0/0:46,1:47:99:0,105,255	0/0:69,0:69:100:0,207,255	0/0:52,0:52:99:0,156,255	0/0:35,0:35:99:0,105,255	0/0:64,0:64:100:0,192,255	0/0:52,1:53:99:0,124,255	0/0:62,0:62:100:0,186,255	0/0:47,1:48:99:0,108,255	0/0:56,0:56:100:0,168,255	0/0:68,0:68:100:0,204,255	0/0:67,2:69:99:0,136,255	0/0:75,0:75:100:0,225,255	0/0:74,0:74:100:0,222,255	0/0:40,1:41:99:0,87,255	0/0:64,0:64:100:0,192,255	0/0:46,0:46:99:0,138,255	0/0:60,1:61:99:0,147,255	0/0:43,0:43:99:0,129,255	0/0:52,1:53:99:0,124,255	0/0:56,2:58:99:0,102,255	0/0:68,1:69:100:0,172,255	0/0:86,0:86:100:0,255,255	0/0:88,0:88:100:0,255,255	0/0:65,0:65:100:0,195,255	0/0:63,0:63:100:0,189,255	0/0:58,1:59:99:0,142,255	0/0:71,0:71:100:0,213,255	0/0:68,0:68:100:0,204,255	0/0:63,0:63:100:0,189,255	0/0:76,1:77:100:0,196,255	0/0:71,1:72:100:0,181,255	0/0:70,0:70:100:0,210,255	0/0:51,2:53:99:0,88,255	0/0:57,3:60:99:0,73,255	0/0:70,0:70:100:0,210,255	1/1:0,34:34:99:255,102,0	0/0:64,2:66:99:0,127,255	1/1:2,76:78:100:255,163,0	0/0:107,0:107:100:0,255,255	0/0:68,0:68:100:0,204,255	1/1:1,47:48:99:255,108,0	0/0:61,2:63:99:0,117,255	0/0:96,2:98:100:0,223,255	1/1:1,62:63:99:255,153,0	0/0:97,2:99:100:0,226,255	0/0:81,0:81:100:0,244,255	0/0:102,2:104:100:0,241,255	0/0:96,1:97:100:0,255,255	0/0:82,2:84:100:0,181,255	0/0:81,0:81:100:0,244,255	0/0:75,1:76:100:0,193,255	0/0:65,1:66:100:0,162,255	1/1:1,52:53:99:255,124,0	1/1:0,59:59:100:255,177,0	0/0:84,1:85:100:0,219,255	0/0:67,0:67:100:0,201,255	0/0:69,1:70:100:0,175,255	0/0:94,1:95:100:0,250,255	0/0:74,0:74:100:0,222,255	0/0:85,0:85:100:0,255,255	0/0:78,0:78:100:0,234,255	0/0:72,0:72:100:0,216,255	0/0:83,0:83:100:0,250,255	0/0:59,0:59:100:0,177,255	0/0:57,0:57:100:0,171,255	0/0:67,1:68:100:0,169,255	0/0:67,0:67:100:0,201,255	0/0:57,0:57:100:0,171,255	0/0:57,0:57:100:0,171,255	0/0:66,0:66:100:0,198,255	0/0:98,0:98:100:0,255,255	0/0:65,0:65:100:0,195,255	0/0:119,1:120:100:0,255,255	0/0:86,2:88:100:0,193,255	0/0:71,0:71:100:0,213,255	0/0:99,0:99:100:0,255,255	0/0:82,0:82:100:0,247,255	0/0:91,2:93:100:0,207,255	0/0:66,1:67:100:0,166,255	0/0:95,2:97:100:0,220,255	0/0:63,0:63:100:0,189,255	0/0:99,1:100:100:0,255,255	0/0:86,0:86:100:0,255,255	0/0:89,0:89:100:0,255,255	0/0:88,1:89:100:0,232,255	0/0:94,0:94:100:0,255,255	0/0:88,0:88:100:0,255,255	0/0:68,0:68:100:0,204,255	0/0:77,2:79:100:0,166,255	0/0:81,1:82:100:0,210,255	0/0:126,1:127:100:0,255,255	0/0:60,1:61:99:0,147,255	0/0:50,0:50:99:0,150,255	0/0:91,1:92:100:0,241,255	0/0:70,0:70:100:0,210,255	0/0:92,2:94:100:0,211,255	0/0:119,3:122:100:0,255,255	0/0:46,0:46:99:0,138,255	0/0:56,2:58:99:0,102,255	0/0:91,1:92:100:0,241,255	0/0:77,1:78:100:0,199,255	0/0:106,1:107:100:0,255,255	0/0:79,0:79:100:0,237,255	0/0:82,0:82:100:0,247,255	0/0:75,1:76:100:0,193,255	0/0:104,1:105:100:0,255,255	0/0:81,0:81:100:0,244,255	0/0:62,1:63:99:0,153,255	0/0:72,1:73:100:0,184,255	0/0:55,0:55:100:0,165,255	0/0:69,0:69:100:0,207,255	0/0:72,0:72:100:0,216,255	0/0:73,0:73:100:0,219,255	0/0:70,2:72:99:0,144,255	0/0:74,1:75:100:0,190,255	0/0:85,1:86:100:0,223,255	0/0:117,4:121:100:0,220,255	0/0:63,0:63:100:0,189,255	0/0:84,1:85:100:0,219,255	0/0:81,0:81:100:0,244,255	0/0:34,0:34:99:0,102,255	0/0:82,1:83:100:0,213,255	0/0:114,1:115:100:0,255,255	0/0:92,2:94:100:0,211,255	0/0:74,1:75:100:0,190,255	0/0:59,1:60:99:0,144,255	0/0:101,3:104:100:0,205,255	0/0:142,1:143:100:0,255,255	0/0:38,3:41:97:0,16,255	0/0:87,3:90:100:0,163,255	0/0:59,2:61:99:0,112,255	0/0:116,5:121:100:0,184,255	0/0:86,5:91:99:0,94,255	0/0:74,0:74:100:0,222,255	0/0:96,3:99:100:0,190,255	0/0:88,2:90:100:0,199,255	0/0:71,1:72:100:0,181,255	0/0:92,3:95:100:0,178,255	0/0:87,5:92:99:0,97,255	0/0:72,4:76:99:0,84,255	0/0:91,4:95:99:0,142,255	0/0:135,0:135:100:0,255,255	0/0:39,1:40:99:0,84,255	0/0:59,4:63:99:0,46,255	0/0:16,1:17:97:0,15,255	0/0:32,0:32:99:0,96,255	0/0:41,1:42:99:0,91,255	0/0:68,1:69:100:0,172,255	0/0:24,1:25:99:0,39,255	0/0:34,2:36:99:0,36,255
ARME14_CTG_20	816938	SARME14_CTG_20_816938	A	G	.	PASS	AB=0;ABP=0;AC=6;AF=0.0224719;AN=267;ANN=G|synonymous_variant|LOW|EKO05_010741|EKO05_010741|transcript|EKO05_010741-T1|protein_coding|1/1|c.1452T>C|p.Leu484Leu|1452/3582|1452/3582|484/1193||,G|upstream_gene_variant|MODIFIER|EKO05_010742-T1.cds|GENE_EKO05_010742-T1.cds|transcript|EKO05_010742-T1|protein_coding||c.-3011A>G|||||3011|,G|upstream_gene_variant|MODIFIER|EKO05_010742|EKO05_010742|transcript|EKO05_010742-T2|protein_coding||c.-3322A>G|||||3322|,G|downstream_gene_variant|MODIFIER|EKO05_010740-T1.cds|GENE_EKO05_010740-T1.cds|transcript|EKO05_010740-T1|protein_coding||c.*4637A>G|||||4637|;AO=601;CIGAR=1X;DPB=18089;DPRA=1.27083;EPP=35.6185;EPPR=70.6427;GTI=0;LEN=1;MEANALT=1.43226;MQM=51.8153;MQMR=57.3602;NS=267;NUMALT=1;ODDS=21.2265;PAIRED=0.996672;PAIREDR=0.998501;PAO=0;PQA=0;PQR=0;PRO=0;QA=19978;QR=601754;RO=17345;RPL=73;RPP=751.012;RPPR=1244.45;RPR=528;RUN=1;SAF=278;SAP=10.3268;SAR=323;SRF=9279;SRP=187.215;SRR=8066;TYPE=snp;technology.Illumina=1;DP=16599	GT:AD:DP:GQ:PL	0/0:74,0:74:100:0,222,255	0/0:103,0:103:100:0,255,255	0/0:102,1:103:100:0,255,255	0/0:40,0:40:99:0,120,255	0/0:90,2:92:100:0,204,255	0/0:90,1:91:100:0,238,255	0/0:64,0:64:100:0,192,255	0/0:77,0:77:100:0,231,255	0/0:82,0:82:100:0,247,255	0/0:66,0:66:100:0,198,255	0/0:76,0:76:100:0,228,255	0/0:48,0:48:99:0,144,255	0/0:26,1:27:99:0,46,255	0/0:47,0:47:99:0,141,255	0/0:65,1:66:100:0,162,255	0/0:49,2:51:99:0,81,255	0/0:57,1:58:99:0,139,255	0/0:53,0:53:99:0,159,255	0/0:75,2:77:99:0,160,255	0/0:79,0:79:100:0,237,255	0/0:43,1:44:99:0,97,255	0/0:71,0:71:100:0,213,255	0/0:71,1:72:100:0,181,255	0/0:57,1:58:99:0,139,255	0/0:49,0:49:99:0,147,255	0/0:39,0:39:99:0,117,255	0/0:69,3:72:99:0,109,255	0/0:36,0:36:99:0,108,255	0/0:77,4:81:99:0,99,255	0/0:57,3:60:99:0,73,255	0/0:65,1:66:100:0,162,255	0/0:56,3:59:99:0,69,255	0/0:77,2:79:100:0,166,255	0/0:49,0:49:99:0,147,255	0/0:45,1:46:99:0,102,255	0/0:65,0:65:100:0,195,255	0/0:46,3:49:99:0,39,255	0/0:67,1:68:100:0,169,255	0/0:44,2:46:99:0,66,255	0/0:47,0:47:99:0,141,255	0/0:66,1:67:100:0,166,255	0/0:77,2:79:100:0,166,255	0/0:43,2:45:99:0,63,255	0/0:57,1:58:99:0,139,255	0/0:89,2:91:100:0,202,255	0/0:57,0:57:100:0,171,255	0/0:57,0:57:100:0,171,255	0/0:49,0:49:99:0,147,255	0/0:46,0:46:99:0,138,255	0/0:285,5:290:100:0,255,255	0/0:59,0:59:100:0,177,255	0/0:47,2:49:99:0,75,255	0/0:71,1:72:100:0,181,255	0/0:48,0:48:99:0,144,255	0/0:51,1:52:99:0,120,255	0/0:63,1:64:99:0,156,255	0/0:77,0:77:100:0,231,255	0/0:38,1:39:99:0,81,255	0/0:62,2:64:99:0,120,255	0/0:60,1:61:99:0,147,255	0/0:59,1:60:99:0,144,255	0/0:55,2:57:99:0,99,255	0/0:46,1:47:99:0,105,255	0/0:49,2:51:99:0,81,255	0/0:58,0:58:100:0,174,255	0/0:43,1:44:99:0,97,255	0/0:33,2:35:99:0,33,255	0/0:51,0:51:99:0,153,255	0/0:61,1:62:99:0,150,255	0/0:104,4:108:100:0,181,255	0/0:49,0:49:99:0,147,255	0/0:48,2:50:99:0,78,255	0/0:68,2:70:99:0,139,255	0/0:68,1:69:100:0,172,255	0/0:84,1:85:100:0,219,255	0/0:52,0:52:99:0,156,255	0/0:58,1:59:99:0,142,255	0/0:59,0:59:100:0,177,255	0/0:55,0:55:100:0,165,255	0/0:64,0:64:100:0,192,255	0/0:45,0:45:99:0,135,255	0/0:81,1:82:100:0,210,255	0/0:55,0:55:100:0,165,255	0/0:38,0:38:99:0,114,255	0/0:63,1:64:99:0,156,255	0/0:54,0:54:100:0,162,255	0/0:66,1:67:100:0,166,255	0/0:54,1:55:99:0,130,255	0/0:58,0:58:100:0,174,255	0/0:72,0:72:100:0,216,255	0/0:67,2:69:99:0,136,255	0/0:79,0:79:100:0,237,255	0/0:76,1:77:100:0,196,255	0/0:42,0:42:99:0,126,255	0/0:60,0:60:100:0,180,255	0/0:49,0:49:99:0,147,255	0/0:60,1:61:99:0,147,255	0/0:42,0:42:99:0,126,255	0/0:52,1:53:99:0,124,255	0/0:58,2:60:99:0,109,255	0/0:70,1:71:100:0,178,255	0/0:83,3:86:99:0,150,255	0/0:91,0:91:100:0,255,255	0/0:67,1:68:100:0,169,255	0/0:63,2:65:99:0,123,255	0/0:57,0:57:100:0,171,255	0/0:73,0:73:100:0,219,255	0/0:71,1:72:100:0,181,255	0/0:67,0:67:100:0,201,255	0/0:79,1:80:100:0,204,255	0/0:68,3:71:99:0,106,255	0/0:75,0:75:100:0,225,255	0/0:59,0:59:100:0,177,255	0/0:62,1:63:99:0,153,255	0/0:68,1:69:100:0,172,255	1/1:0,36:36:99:255,108,0	0/0:61,2:63:99:0,117,255	1/1:0,81:81:100:255,244,0	0/0:103,0:103:100:0,255,255	0/0:66,0:66:100:0,198,255	1/1:0,52:52:99:255,156,0	0/0:68,3:71:99:0,106,255	0/0:99,2:101:100:0,232,255	1/1:0,71:71:100:255,213,0	0/0:108,0:108:100:0,255,255	0/0:80,1:81:100:0,207,255	0/0:106,1:107:100:0,255,255	0/0:99,2:101:100:0,232,255	0/0:83,1:84:100:0,216,255	0/0:84,0:84:100:0,253,255	0/0:72,0:72:100:0,216,255	0/0:74,1:75:100:0,190,255	1/1:0,56:56:100:255,168,0	1/1:0,59:59:100:255,177,0	0/0:83,1:84:100:0,216,255	0/0:73,0:73:100:0,219,255	0/0:74,0:74:100:0,222,255	0/0:97,2:99:100:0,226,255	0/0:74,3:77:99:0,124,255	0/0:86,1:87:100:0,226,255	0/0:84,0:84:100:0,253,255	0/0:72,0:72:100:0,216,255	0/0:83,0:83:100:0,250,255	0/0:57,3:60:99:0,73,255	0/0:56,0:56:100:0,168,255	0/0:74,0:74:100:0,222,255	0/0:77,0:77:100:0,231,255	0/0:59,0:59:100:0,177,255	0/0:51,1:52:99:0,120,255	0/0:69,0:69:100:0,207,255	0/0:95,1:96:100:0,253,255	0/0:75,0:75:100:0,225,255	0/0:122,1:123:100:0,255,255	0/0:86,1:87:100:0,226,255	0/0:74,0:74:100:0,222,255	0/0:96,0:96:100:0,255,255	0/0:82,0:82:100:0,247,255	0/0:84,2:86:100:0,187,255	0/0:69,3:72:99:0,109,255	0/0:96,2:98:100:0,223,255	0/0:65,0:65:100:0,195,255	0/0:94,1:95:100:0,250,255	0/0:87,1:88:100:0,229,255	0/0:96,1:97:100:0,255,255	0/0:87,1:88:100:0,229,255	0/0:93,0:93:100:0,255,255	0/0:87,1:88:100:0,229,255	0/0:73,0:73:100:0,219,255	0/0:77,2:79:100:0,166,255	0/0:81,0:81:100:0,244,255	0/0:129,1:130:100:0,255,255	0/0:60,2:62:99:0,115,255	0/0:52,1:53:99:0,124,255	0/0:97,2:99:100:0,226,255	0/0:70,0:70:100:0,210,255	0/0:92,3:95:100:0,178,255	0/0:120,2:122:100:0,255,255	0/0:46,0:46:99:0,138,255	0/0:55,2:57:99:0,99,255	0/0:100,0:100:100:0,255,255	0/0:84,2:86:100:0,187,255	0/0:110,3:113:100:0,232,255	0/0:82,2:84:100:0,181,255	0/0:79,1:80:100:0,204,255	0/0:80,0:80:100:0,240,255	0/0:109,1:110:100:0,255,255	0/0:80,2:82:100:0,174,255	0/0:63,0:63:100:0,189,255	0/0:73,1:74:100:0,187,255	0/0:56,1:57:99:0,136,255	0/0:70,0:70:100:0,210,255	0/0:75,0:75:100:0,225,255	0/0:69,3:72:99:0,109,255	0/0:71,0:71:100:0,213,255	0/0:73,1:74:100:0,187,255	0/0:91,0:91:100:0,255,255	0/0:123,2:125:100:0,255,255	0/0:65,1:66:100:0,162,255	0/0:81,1:82:100:0,210,255	0/0:83,0:83:100:0,250,255	0/0:38,0:38:99:0,114,255	0/0:78,3:81:99:0,135,255	0/0:113,1:114:100:0,255,255	0/0:88,4:92:99:0,133,255	0/0:72,0:72:100:0,216,255	0/0:63,2:65:99:0,123,255	0/0:104,2:106:100:0,247,255	0/0:157,1:158:100:0,255,255	0/0:47,1:48:99:0,108,255	0/0:96,1:97:100:0,255,255	0/0:70,1:71:100:0,178,255	0/0:129,4:133:100:0,255,255	0/0:92,2:94:100:0,211,255	0/0:75,1:76:100:0,193,255	0/0:95,1:96:100:0,253,255	0/0:83,5:88:99:0,85,255	0/0:72,0:72:100:0,216,255	0/0:99,2:101:100:0,232,255	0/0:94,2:96:100:0,217,255	0/0:78,0:78:100:0,234,255	0/0:98,0:98:100:0,255,255	0/0:125,1:126:100:0,255,255	0/0:45,0:45:99:0,135,255	0/0:62,4:66:99:0,55,255	0/0:20,0:20:99:0,60,255	0/0:39,1:40:99:0,84,255	0/0:41,1:42:99:0,91,255	0/0:73,2:75:99:0,154,255	0/0:22,1:23:99:0,33,255	0/0:40,1:41:99:0,87,255
ARME14_CTG_20	816950	SARME14_CTG_20_816950	A	G	.	PASS	AB=0;ABP=0;AC=6;AF=0.0224719;AN=267;ANN=G|synonymous_variant|LOW|EKO05_010741|EKO05_010741|transcript|EKO05_010741-T1|protein_coding|1/1|c.1440T>C|p.Gly480Gly|1440/3582|1440/3582|480/1193||,G|upstream_gene_variant|MODIFIER|EKO05_010742-T1.cds|GENE_EKO05_010742-T1.cds|transcript|EKO05_010742-T1|protein_coding||c.-2999A>G|||||2999|,G|upstream_gene_variant|MODIFIER|EKO05_010742|EKO05_010742|transcript|EKO05_010742-T2|protein_coding||c.-3310A>G|||||3310|,G|downstream_gene_variant|MODIFIER|EKO05_010740-T1.cds|GENE_EKO05_010740-T1.cds|transcript|EKO05_010740-T1|protein_coding||c.*4649A>G|||||4649|;AO=852;CIGAR=1X;DPB=18959;DPRA=1.45783;EPP=85.5874;EPPR=108.114;GTI=0;LEN=1;MEANALT=1.46114;MQM=49.784;MQMR=57.3795;NS=267;NUMALT=1;ODDS=23.5705;PAIRED=0.997653;PAIREDR=0.998495;PAO=0;PQA=0;PQR=0;PRO=0;QA=27249;QR=609523;RO=17946;RPL=167;RPP=686.881;RPPR=491.864;RPR=685;RUN=1;SAF=345;SAP=69.8978;SAR=507;SRF=9591;SRP=187.862;SRR=8355;TYPE=snp;technology.Illumina=1;DP=17374	GT:AD:DP:GQ:PL	0/0:75,1:76:100:0,193,255	0/0:101,3:104:100:0,205,255	0/0:99,3:102:100:0,198,255	0/0:37,0:37:99:0,111,255	0/0:88,4:92:99:0,133,255	0/0:103,1:104:100:0,255,255	0/0:66,1:67:100:0,166,255	0/0:82,1:83:100:0,213,255	0/0:81,3:84:99:0,145,255	0/0:63,5:68:99:0,24,255	0/0:74,2:76:99:0,157,255	0/0:46,4:50:81:0,7,255	0/0:29,1:30:99:0,54,255	0/0:47,0:47:99:0,141,255	0/0:70,3:73:99:0,111,255	0/0:52,3:55:99:0,57,255	0/0:62,1:63:99:0,153,255	0/0:54,0:54:100:0,162,255	0/0:73,1:74:100:0,187,255	0/0:81,1:82:100:0,210,255	0/0:49,1:50:99:0,114,255	0/0:76,2:78:100:0,163,255	0/0:73,0:73:100:0,219,255	0/0:59,1:60:99:0,144,255	0/0:50,0:50:99:0,150,255	0/0:46,0:46:99:0,138,255	0/0:79,1:80:100:0,204,255	0/0:37,0:37:99:0,111,255	0/0:81,6:87:99:0,46,255	0/0:63,3:66:99:0,91,255	0/0:69,1:70:100:0,175,255	0/0:56,1:57:99:0,136,255	0/0:78,3:81:99:0,135,255	0/0:50,2:52:99:0,85,255	0/0:43,0:43:99:0,129,255	0/0:67,1:68:100:0,169,255	0/0:50,2:52:99:0,85,255	0/0:68,3:71:99:0,106,255	0/0:54,2:56:99:0,96,255	0/0:47,0:47:99:0,141,255	0/0:72,1:73:100:0,184,255	0/0:75,3:78:99:0,127,255	0/0:46,3:49:99:0,39,255	0/0:60,1:61:99:0,147,255	0/0:89,0:89:100:0,255,255	0/0:58,3:61:99:0,76,255	0/0:60,0:60:100:0,180,255	0/0:53,0:53:99:0,159,255	0/0:49,3:52:99:0,49,255	0/0:297,8:305:100:0,255,255	0/0:58,1:59:99:0,142,255	0/0:51,4:55:99:0,22,255	0/0:74,4:78:99:0,91,255	0/0:51,0:51:99:0,153,255	0/0:57,0:57:100:0,171,255	0/0:67,2:69:99:0,136,255	0/0:80,0:80:100:0,240,255	0/0:39,0:39:99:0,117,255	0/0:74,0:74:100:0,222,255	0/0:60,3:63:99:0,81,255	0/0:62,0:62:100:0,186,255	0/0:62,1:63:99:0,153,255	0/0:48,2:50:99:0,78,255	0/0:52,2:54:99:0,91,255	0/0:59,2:61:99:0,112,255	0/0:44,0:44:99:0,132,255	0/0:34,6:40:99:96,0,255	0/0:54,2:56:99:0,96,255	0/0:60,1:61:99:0,147,255	0/0:109,5:114:100:0,163,255	0/0:49,1:50:99:0,114,255	0/0:52,4:56:99:0,25,255	0/0:74,1:75:100:0,190,255	0/0:67,2:69:99:0,136,255	0/0:80,2:82:100:0,174,255	0/0:50,2:52:99:0,85,255	0/0:60,0:60:100:0,180,255	0/0:61,1:62:99:0,150,255	0/0:58,3:61:99:0,76,255	0/0:68,0:68:100:0,204,255	0/0:44,2:46:99:0,66,255	0/0:88,2:90:100:0,199,255	0/0:59,1:60:99:0,144,255	0/0:38,0:38:99:0,114,255	0/0:66,2:68:99:0,133,255	0/0:52,0:52:99:0,156,255	0/0:66,3:69:99:0,99,255	0/0:56,2:58:99:0,102,255	0/0:63,0:63:100:0,189,255	0/0:72,0:72:100:0,216,255	0/0:66,4:70:99:0,67,255	0/0:79,1:80:100:0,204,255	0/0:83,5:88:99:0,85,255	0/0:45,0:45:99:0,135,255	0/0:59,0:59:100:0,177,255	0/0:49,3:52:99:0,49,255	0/0:60,1:61:99:0,147,255	0/0:43,1:44:99:0,97,255	0/0:58,1:59:99:0,142,255	0/0:57,3:60:99:0,73,255	0/0:71,1:72:100:0,181,255	0/0:88,2:90:100:0,199,255	0/0:99,2:101:100:0,232,255	0/0:69,0:69:100:0,207,255	0/0:69,2:71:99:0,141,255	0/0:58,1:59:99:0,142,255	0/0:71,2:73:99:0,147,255	0/0:79,1:80:100:0,204,255	0/0:72,0:72:100:0,216,255	0/0:80,1:81:100:0,207,255	0/0:77,5:82:99:0,67,255	0/0:70,4:74:99:0,79,255	0/0:63,0:63:100:0,189,255	0/0:61,6:67:96:15,0,255	0/0:70,0:70:100:0,210,255	1/1:0,41:41:99:255,123,0	0/0:64,4:68:99:0,60,255	1/1:0,83:83:100:255,250,0	0/0:106,3:109:100:0,220,255	0/0:67,0:67:100:0,201,255	1/1:0,55:55:100:255,165,0	0/0:71,4:75:99:0,82,255	0/0:105,4:109:100:0,184,255	1/1:0,78:78:100:255,234,0	0/0:105,3:108:100:0,217,255	0/0:79,1:80:100:0,204,255	0/0:111,2:113:100:0,255,255	0/0:107,0:107:100:0,255,255	0/0:87,2:89:100:0,196,255	0/0:89,2:91:100:0,202,255	0/0:80,0:80:100:0,240,255	0/0:76,1:77:100:0,196,255	1/1:0,62:62:100:255,186,0	1/1:0,64:64:100:255,192,0	0/0:83,2:85:100:0,184,255	0/0:74,1:75:100:0,190,255	0/0:71,3:74:99:0,114,255	0/0:105,1:106:100:0,255,255	0/0:75,2:77:99:0,160,255	0/0:94,0:94:100:0,255,255	0/0:88,2:90:100:0,199,255	0/0:68,2:70:99:0,139,255	0/0:91,1:92:100:0,241,255	0/0:61,0:61:100:0,183,255	0/0:59,0:59:100:0,177,255	0/0:69,1:70:100:0,175,255	0/0:74,3:77:99:0,124,255	0/0:60,0:60:100:0,180,255	0/0:52,0:52:99:0,156,255	0/0:75,1:76:100:0,193,255	0/0:105,2:107:100:0,250,255	0/0:79,0:79:100:0,237,255	0/0:128,0:128:100:0,255,255	0/0:89,2:91:100:0,202,255	0/0:79,0:79:100:0,237,255	0/0:97,0:97:100:0,255,255	0/0:86,1:87:100:0,226,255	0/0:85,2:87:100:0,190,255	0/0:76,1:77:100:0,196,255	0/0:105,4:109:100:0,184,255	0/0:64,0:64:100:0,192,255	0/0:96,2:98:100:0,223,255	0/0:92,2:94:100:0,211,255	0/0:95,1:96:100:0,253,255	0/0:91,2:93:100:0,207,255	0/0:91,3:94:100:0,174,255	0/0:92,3:95:100:0,178,255	0/0:77,1:78:100:0,199,255	0/0:79,3:82:99:0,139,255	0/0:81,3:84:99:0,145,255	0/0:127,0:127:100:0,255,255	0/0:73,0:73:100:0,219,255	0/0:54,1:55:99:0,130,255	0/0:101,3:104:100:0,205,255	0/0:72,0:72:100:0,216,255	0/0:96,3:99:100:0,190,255	0/0:127,2:129:100:0,255,255	0/0:47,1:48:99:0,108,255	0/0:58,4:62:99:0,43,255	0/0:98,3:101:100:0,196,255	0/0:90,1:91:100:0,238,255	0/0:109,5:114:100:0,163,255	0/0:81,1:82:100:0,210,255	0/0:87,0:87:100:0,255,255	0/0:82,2:84:100:0,181,255	0/0:116,3:119:100:0,250,255	0/0:86,2:88:100:0,193,255	0/0:67,1:68:100:0,169,255	0/0:74,2:76:99:0,157,255	0/0:59,2:61:99:0,112,255	0/0:68,0:68:100:0,204,255	0/0:80,3:83:99:0,142,255	0/0:76,1:77:100:0,196,255	0/0:75,6:81:99:0,27,255	0/0:82,2:84:100:0,181,255	0/0:96,2:98:100:0,223,255	0/0:126,1:127:100:0,255,255	0/0:70,1:71:100:0,178,255	0/0:84,2:86:100:0,187,255	0/0:85,1:86:100:0,223,255	0/0:41,1:42:99:0,91,255	0/0:80,1:81:100:0,207,255	0/0:108,2:110:100:0,255,255	0/0:93,4:97:99:0,148,255	0/0:75,1:76:100:0,193,255	0/0:68,0:68:100:0,204,255	0/0:103,11:114:99:53,0,255	0/0:160,6:166:100:0,255,255	0/0:50,3:53:99:0,51,255	0/0:99,1:100:100:0,255,255	0/0:77,3:80:99:0,132,255	0/0:134,8:142:99:0,139,255	0/0:92,5:97:99:0,112,255	0/0:75,0:75:100:0,225,255	0/0:94,3:97:100:0,184,255	0/0:79,4:83:99:0,106,255	0/0:81,1:82:100:0,210,255	0/0:101,3:104:100:0,205,255	0/0:88,3:91:100:0,166,255	0/0:77,3:80:99:0,132,255	0/0:101,2:103:100:0,238,255	0/0:116,4:120:100:0,217,255	0/0:45,0:45:99:0,135,255	0/0:59,5:64:94:0,12,255	0/0:21,4:25:99:69,0,255	0/0:42,0:42:99:0,126,255	0/0:39,0:39:99:0,117,255	0/0:75,3:78:99:0,127,255	0/0:31,0:31:99:0,93,255	0/0:43,3:46:99:0,30,255
ARME14_CTG_20	868435	SARME14_CTG_20_868435	C	T	.	PASS	AB=0;ABP=0;AC=4;AF=0.0149813;AN=267;ANN=T|intergenic_region|MODIFIER|EKO05_010755-ATH1|EKO05_010755-EKO05_010756|intergenic_region|EKO05_010755-EKO05_010756|||n.868435C>T||||||;AO=295;CIGAR=1X;DPB=22865;DPRA=1.11122;EPP=15.384;EPPR=562.512;GTI=0;LEN=1;MEANALT=1.09091;MQM=58.3322;MQMR=59.4685;NS=267;NUMALT=1;ODDS=118.309;PAIRED=1;PAIREDR=0.998579;PAO=0;PQA=0;PQR=0;PRO=0;QA=10784;QR=806179;RO=22523;RPL=149;RPP=3.07655;RPPR=463.3;RPR=146;RUN=1;SAF=130;SAP=12.0274;SAR=165;SRF=9472;SRP=1237.97;SRR=13051;TYPE=snp;technology.Illumina=1;DP=20257	GT:AD:DP:GQ:PL	0/0:72,0:72:100:0,216,255	0/0:109,0:109:100:0,255,255	0/0:73,0:73:100:0,219,255	0/0:29,0:29:99:0,87,255	0/0:91,0:91:100:0,255,255	0/0:81,1:82:100:0,210,255	0/0:124,0:124:100:0,255,255	0/0:89,0:89:100:0,255,255	0/0:136,1:137:100:0,255,255	0/0:64,0:64:100:0,192,255	0/0:142,0:142:100:0,255,255	0/0:107,0:107:100:0,255,255	0/0:52,0:52:99:0,156,255	0/0:68,0:68:100:0,204,255	0/0:69,0:69:100:0,207,255	0/0:74,0:74:100:0,222,255	0/0:67,0:67:100:0,201,255	0/0:63,0:63:100:0,189,255	0/0:96,0:96:100:0,255,255	0/0:85,0:85:100:0,255,255	0/0:71,0:71:100:0,213,255	0/0:68,0:68:100:0,204,255	0/0:76,0:76:100:0,228,255	0/0:78,0:78:100:0,234,255	0/0:44,0:44:99:0,132,255	0/0:66,0:66:100:0,198,255	0/0:79,0:79:100:0,237,255	0/0:60,0:60:100:0,180,255	0/0:86,0:86:100:0,255,255	0/0:76,0:76:100:0,228,255	0/0:71,0:71:100:0,213,255	0/0:57,0:57:100:0,171,255	0/0:66,0:66:100:0,198,255	0/0:68,0:68:100:0,204,255	0/0:63,0:63:100:0,189,255	0/0:80,0:80:100:0,240,255	0/0:59,0:59:100:0,177,255	0/0:107,0:107:100:0,255,255	0/0:83,0:83:100:0,250,255	0/0:70,0:70:100:0,210,255	0/0:55,0:55:100:0,165,255	0/0:85,0:85:100:0,255,255	0/0:66,0:66:100:0,198,255	0/0:68,0:68:100:0,204,255	0/0:92,0:92:100:0,255,255	0/0:60,0:60:100:0,180,255	0/0:72,0:72:100:0,216,255	0/0:83,0:83:100:0,250,255	0/0:65,0:65:100:0,195,255	0/0:338,0:338:100:0,255,255	0/0:72,0:72:100:0,216,255	0/0:43,0:43:99:0,129,255	0/0:75,0:75:100:0,225,255	0/0:63,0:63:100:0,189,255	0/0:64,0:64:100:0,192,255	0/0:73,0:73:100:0,219,255	0/0:87,0:87:100:0,255,255	0/0:78,0:78:100:0,234,255	0/0:55,0:55:100:0,165,255	0/0:59,0:59:100:0,177,255	0/0:65,0:65:100:0,195,255	0/0:55,0:55:100:0,165,255	0/0:76,0:76:100:0,228,255	0/0:51,0:51:99:0,153,255	0/0:65,0:65:100:0,195,255	0/0:58,0:58:100:0,174,255	0/0:43,0:43:99:0,129,255	0/0:64,0:64:100:0,192,255	0/0:57,0:57:100:0,171,255	0/0:121,0:121:100:0,255,255	0/0:58,0:58:100:0,174,255	0/0:57,0:57:100:0,171,255	0/0:55,0:55:100:0,165,255	0/0:73,0:73:100:0,219,255	0/0:83,0:83:100:0,250,255	0/0:52,0:52:99:0,156,255	0/0:82,0:82:100:0,247,255	0/0:78,0:78:100:0,234,255	0/0:82,0:82:100:0,247,255	0/0:80,0:80:100:0,240,255	0/0:52,0:52:99:0,156,255	0/0:98,0:98:100:0,255,255	0/0:50,0:50:99:0,150,255	0/0:69,0:69:100:0,207,255	0/0:87,0:87:100:0,255,255	0/0:61,0:61:100:0,183,255	0/0:74,0:74:100:0,222,255	0/0:56,0:56:100:0,168,255	0/0:75,0:75:100:0,225,255	0/0:71,0:71:100:0,213,255	0/0:73,0:73:100:0,219,255	0/0:96,0:96:100:0,255,255	0/0:74,0:74:100:0,222,255	0/0:58,0:58:100:0,174,255	0/0:75,0:75:100:0,225,255	0/0:66,0:66:100:0,198,255	0/0:59,0:59:100:0,177,255	0/0:45,0:45:99:0,135,255	0/0:59,0:59:100:0,177,255	0/0:66,0:66:100:0,198,255	0/0:75,0:75:100:0,225,255	0/0:82,0:82:100:0,247,255	0/0:111,0:111:100:0,255,255	0/0:92,0:92:100:0,255,255	0/0:75,0:75:100:0,225,255	0/0:79,0:79:100:0,237,255	0/0:110,0:110:100:0,255,255	0/0:74,0:74:100:0,222,255	0/0:83,0:83:100:0,250,255	0/0:97,0:97:100:0,255,255	0/0:98,0:98:100:0,255,255	1/1:0,80:80:100:255,240,0	0/0:66,0:66:100:0,198,255	0/0:103,0:103:100:0,255,255	0/0:80,0:80:100:0,240,255	0/0:93,0:93:100:0,255,255	0/0:70,0:70:100:0,210,255	0/0:108,0:108:100:0,255,255	0/0:134,0:134:100:0,255,255	0/0:94,0:94:100:0,255,255	0/0:79,0:79:100:0,237,255	0/0:84,0:84:100:0,253,255	0/0:92,0:92:100:0,255,255	0/0:134,0:134:100:0,255,255	0/0:93,0:93:100:0,255,255	0/0:84,0:84:100:0,253,255	0/0:109,0:109:100:0,255,255	0/0:100,0:100:100:0,255,255	0/0:70,0:70:100:0,210,255	0/0:95,0:95:100:0,255,255	0/0:71,0:71:100:0,213,255	0/0:93,0:93:100:0,255,255	0/0:88,0:88:100:0,255,255	0/0:100,0:100:100:0,255,255	0/0:112,0:112:100:0,255,255	0/0:88,0:88:100:0,255,255	0/0:115,0:115:100:0,255,255	0/0:118,0:118:100:0,255,255	0/0:85,0:85:100:0,255,255	0/0:89,0:89:100:0,255,255	0/0:109,0:109:100:0,255,255	0/0:83,0:83:100:0,250,255	0/0:83,0:83:100:0,250,255	0/0:110,0:110:100:0,255,255	0/0:85,0:85:100:0,255,255	0/0:108,0:108:100:0,255,255	0/0:74,0:74:100:0,222,255	0/0:73,0:73:100:0,219,255	0/0:76,0:76:100:0,228,255	0/0:77,0:77:100:0,231,255	0/0:102,0:102:100:0,255,255	0/0:67,0:67:100:0,201,255	0/0:126,0:126:100:0,255,255	0/0:95,0:95:100:0,255,255	0/0:88,0:88:100:0,255,255	0/0:101,0:101:100:0,255,255	0/0:90,0:90:100:0,255,255	0/0:128,0:128:100:0,255,255	0/0:93,0:93:100:0,255,255	0/0:110,0:110:100:0,255,255	0/0:73,0:73:100:0,219,255	0/0:116,0:116:100:0,255,255	0/0:105,0:105:100:0,255,255	0/0:126,0:126:100:0,255,255	0/0:89,0:89:100:0,255,255	0/0:105,0:105:100:0,255,255	0/0:90,0:90:100:0,255,255	0/0:103,0:103:100:0,255,255	0/0:112,0:112:100:0,255,255	0/0:102,0:102:100:0,255,255	0/0:79,0:79:100:0,237,255	0/0:95,0:95:100:0,255,255	0/0:70,0:70:100:0,210,255	0/0:136,0:136:100:0,255,255	0/0:97,0:97:100:0,255,255	0/0:89,0:89:100:0,255,255	0/0:149,0:149:100:0,255,255	0/0:65,0:65:100:0,195,255	1/1:0,71:71:100:255,213,0	0/0:98,0:98:100:0,255,255	0/0:92,0:92:100:0,255,255	0/0:110,0:110:100:0,255,255	0/0:88,0:88:100:0,255,255	0/0:119,0:119:100:0,255,255	0/0:117,0:117:100:0,255,255	0/0:114,0:114:100:0,255,255	0/0:112,0:112:100:0,255,255	0/0:77,0:77:100:0,231,255	0/0:62,0:62:100:0,186,255	0/0:82,0:82:100:0,247,255	0/0:84,0:84:100:0,253,255	0/0:89,0:89:100:0,255,255	0/0:96,0:96:100:0,255,255	0/0:101,0:101:100:0,255,255	0/0:85,0:85:100:0,255,255	0/0:137,0:137:100:0,255,255	0/0:126,0:126:100:0,255,255	0/0:103,0:103:100:0,255,255	0/0:79,0:79:100:0,237,255	0/0:68,0:68:100:0,204,255	0/0:54,0:54:100:0,162,255	0/0:88,0:88:100:0,255,255	0/0:87,0:87:100:0,255,255	0/0:102,0:102:100:0,255,255	0/0:96,0:96:100:0,255,255	0/0:68,0:68:100:0,204,255	0/0:175,0:175:100:0,255,255	0/0:229,1:230:100:0,255,255	1/1:8,67:75:99:255,0,63	0/0:171,0:171:100:0,255,255	0/0:159,0:159:100:0,255,255	0/0:254,0:254:100:0,255,255	0/0:74,0:74:100:0,222,255	0/0:86,0:86:100:0,255,255	0/0:90,0:90:100:0,255,255	0/0:110,0:110:100:0,255,255	0/0:89,0:89:100:0,255,255	0/0:80,0:80:100:0,240,255	1/1:0,70:70:100:255,210,0	0/0:78,0:78:100:0,234,255	0/0:82,0:82:100:0,247,255	0/0:111,0:111:100:0,255,255	0/0:63,0:63:100:0,189,255	0/0:66,0:66:100:0,198,255	0/0:124,0:124:100:0,255,255	0/0:128,0:128:100:0,255,255	0/0:89,1:90:100:0,235,255	0/0:166,0:166:100:0,255,255	0/0:92,0:92:100:0,255,255	0/0:114,0:114:100:0,255,255
ARME14_CTG_20	882929	SARME14_CTG_20_882929	G	C	.	PASS	AB=0;ABP=0;AC=4;AF=0.0149813;AN=267;ANN=C|intergenic_region|MODIFIER|EKO05_010755-ATH1|EKO05_010755-EKO05_010756|intergenic_region|EKO05_010755-EKO05_010756|||n.882929G>C||||||;AO=358;CIGAR=1X;DPB=24040;DPRA=0.948077;EPP=3.22866;EPPR=8.40069;GTI=0;LEN=1;MEANALT=1;MQM=59.9944;MQMR=59.9915;NS=267;NUMALT=1;ODDS=90.5106;PAIRED=1;PAIREDR=0.999364;PAO=0;PQA=0;PQR=0;PRO=0;QA=12553;QR=833548;RO=23592;RPL=130;RPP=61.264;RPPR=2732.9;RPR=228;RUN=1;SAF=152;SAP=20.6975;SAR=206;SRF=10682;SRP=459.909;SRR=12910;TYPE=snp;technology.Illumina=1;DP=21183	GT:AD:DP:GQ:PL	0/0:75,0:75:100:0,225,255	0/0:148,0:148:100:0,255,255	0/0:99,0:99:100:0,255,255	0/0:39,0:39:99:0,117,255	0/0:103,0:103:100:0,255,255	0/0:97,0:97:100:0,255,255	0/0:129,0:129:100:0,255,255	0/0:110,0:110:100:0,255,255	0/0:160,0:160:100:0,255,255	0/0:86,0:86:100:0,255,255	0/0:182,0:182:100:0,255,255	0/0:95,0:95:100:0,255,255	0/0:44,0:44:99:0,132,255	0/0:68,0:68:100:0,204,255	0/0:67,0:67:100:0,201,255	0/0:72,0:72:100:0,216,255	0/0:70,0:70:100:0,210,255	0/0:42,0:42:99:0,126,255	0/0:87,0:87:100:0,255,255	0/0:95,0:95:100:0,255,255	0/0:71,0:71:100:0,213,255	0/0:74,0:74:100:0,222,255	0/0:81,0:81:100:0,244,255	0/0:65,0:65:100:0,195,255	0/0:71,0:71:100:0,213,255	0/0:68,0:68:100:0,204,255	0/0:79,0:79:100:0,237,255	0/0:69,0:69:100:0,207,255	0/0:103,0:103:100:0,255,255	0/0:78,0:78:100:0,234,255	0/0:69,0:69:100:0,207,255	0/0:57,0:57:100:0,171,255	0/0:109,0:109:100:0,255,255	0/0:82,0:82:100:0,247,255	0/0:86,0:86:100:0,255,255	0/0:61,0:61:100:0,183,255	0/0:82,0:82:100:0,247,255	0/0:83,0:83:100:0,250,255	0/0:70,0:70:100:0,210,255	0/0:64,0:64:100:0,192,255	0/0:72,0:72:100:0,216,255	0/0:97,0:97:100:0,255,255	1/1:0,50:50:99:255,150,0	0/0:58,0:58:100:0,174,255	0/0:82,0:82:100:0,247,255	0/0:63,0:63:100:0,189,255	0/0:70,0:70:100:0,210,255	0/0:80,0:80:100:0,240,255	0/0:72,0:72:100:0,216,255	0/0:371,0:371:100:0,255,255	0/0:86,0:86:100:0,255,255	0/0:59,0:59:100:0,177,255	0/0:81,0:81:100:0,244,255	0/0:61,0:61:100:0,183,255	0/0:53,0:53:99:0,159,255	0/0:60,0:60:100:0,180,255	0/0:87,0:87:100:0,255,255	0/0:77,0:77:100:0,231,255	0/0:67,0:67:100:0,201,255	0/0:77,0:77:100:0,231,255	0/0:70,2:72:99:0,144,255	0/0:72,0:72:100:0,216,255	0/0:56,0:56:100:0,168,255	0/0:59,0:59:100:0,177,255	0/0:59,0:59:100:0,177,255	0/0:56,0:56:100:0,168,255	0/0:41,0:41:99:0,123,255	0/0:57,0:57:100:0,171,255	0/0:64,0:64:100:0,192,255	0/0:104,0:104:100:0,255,255	0/0:49,0:49:99:0,147,255	0/0:68,0:68:100:0,204,255	0/0:52,0:52:99:0,156,255	0/0:66,0:66:100:0,198,255	0/0:85,0:85:100:0,255,255	0/0:57,0:57:100:0,171,255	0/0:59,0:59:100:0,177,255	0/0:78,0:78:100:0,234,255	0/0:73,0:73:100:0,219,255	0/0:50,1:51:99:0,117,255	0/0:61,0:61:100:0,183,255	0/0:94,0:94:100:0,255,255	0/0:56,0:56:100:0,168,255	0/0:59,0:59:100:0,177,255	0/0:82,0:82:100:0,247,255	0/0:71,0:71:100:0,213,255	0/0:82,0:82:100:0,247,255	0/0:62,0:62:100:0,186,255	0/0:63,0:63:100:0,189,255	0/0:80,0:80:100:0,240,255	0/0:40,0:40:99:0,120,255	0/0:79,0:79:100:0,237,255	0/0:79,0:79:100:0,237,255	0/0:44,0:44:99:0,132,255	0/0:92,1:93:100:0,244,255	0/0:77,0:77:100:0,231,255	0/0:80,0:80:100:0,240,255	0/0:60,0:60:100:0,180,255	0/0:68,0:68:100:0,204,255	0/0:59,0:59:100:0,177,255	0/0:91,0:91:100:0,255,255	0/0:78,0:78:100:0,234,255	0/0:128,0:128:100:0,255,255	0/0:74,0:74:100:0,222,255	0/0:66,0:66:100:0,198,255	0/0:100,0:100:100:0,255,255	0/0:76,0:76:100:0,228,255	0/0:90,0:90:100:0,255,255	0/0:96,0:96:100:0,255,255	0/0:94,0:94:100:0,255,255	0/0:93,0:93:100:0,255,255	0/0:86,0:86:100:0,255,255	0/0:84,0:84:100:0,253,255	0/0:92,0:92:100:0,255,255	0/0:81,0:81:100:0,244,255	0/0:104,0:104:100:0,255,255	0/0:85,0:85:100:0,255,255	0/0:136,0:136:100:0,255,255	0/0:166,0:166:100:0,255,255	0/0:81,0:81:100:0,244,255	0/0:88,0:88:100:0,255,255	0/0:102,0:102:100:0,255,255	0/0:120,0:120:100:0,255,255	0/0:142,0:142:100:0,255,255	0/0:105,0:105:100:0,255,255	0/0:108,0:108:100:0,255,255	0/0:109,0:109:100:0,255,255	0/0:97,0:97:100:0,255,255	0/0:97,0:97:100:0,255,255	0/0:104,0:104:100:0,255,255	0/0:110,0:110:100:0,255,255	0/0:96,0:96:100:0,255,255	0/0:96,0:96:100:0,255,255	0/0:98,0:98:100:0,255,255	0/0:112,0:112:100:0,255,255	0/0:77,1:78:100:0,199,255	0/0:152,0:152:100:0,255,255	0/0:104,0:104:100:0,255,255	0/0:79,0:79:100:0,237,255	0/0:114,0:114:100:0,255,255	0/0:92,0:92:100:0,255,255	0/0:62,0:62:100:0,186,255	0/0:106,0:106:100:0,255,255	0/0:96,0:96:100:0,255,255	0/0:98,0:98:100:0,255,255	0/0:79,0:79:100:0,237,255	0/0:66,0:66:100:0,198,255	0/0:86,0:86:100:0,255,255	0/0:68,0:68:100:0,204,255	1/1:0,117:117:100:255,255,0	0/0:92,0:92:100:0,255,255	1/1:0,94:94:100:255,255,0	0/0:130,0:130:100:0,255,255	0/0:89,0:89:100:0,255,255	0/0:85,0:85:100:0,255,255	0/0:101,0:101:100:0,255,255	0/0:91,0:91:100:0,255,255	0/0:103,0:103:100:0,255,255	0/0:106,0:106:100:0,255,255	0/0:92,0:92:100:0,255,255	0/0:76,0:76:100:0,228,255	0/0:98,0:98:100:0,255,255	0/0:106,0:106:100:0,255,255	0/0:123,0:123:100:0,255,255	0/0:91,0:91:100:0,255,255	0/0:91,0:91:100:0,255,255	0/0:109,0:109:100:0,255,255	0/0:101,1:102:100:0,255,255	0/0:117,0:117:100:0,255,255	0/0:116,0:116:100:0,255,255	0/0:101,0:101:100:0,255,255	0/0:86,0:86:100:0,255,255	0/0:81,0:81:100:0,244,255	0/0:123,0:123:100:0,255,255	0/0:85,0:85:100:0,255,255	0/0:85,0:85:100:0,255,255	0/0:149,0:149:100:0,255,255	0/0:71,0:71:100:0,213,255	0/0:66,0:66:100:0,198,255	0/0:121,0:121:100:0,255,255	1/1:0,89:89:100:255,255,0	0/0:93,0:93:100:0,255,255	0/0:112,0:112:100:0,255,255	0/0:101,0:101:100:0,255,255	0/0:119,0:119:100:0,255,255	0/0:127,0:127:100:0,255,255	0/0:105,0:105:100:0,255,255	0/0:80,0:80:100:0,240,255	0/0:83,0:83:100:0,250,255	0/0:73,0:73:100:0,219,255	0/0:88,0:88:100:0,255,255	0/0:85,0:85:100:0,255,255	0/0:103,0:103:100:0,255,255	0/0:101,0:101:100:0,255,255	0/0:101,0:101:100:0,255,255	0/0:123,0:123:100:0,255,255	0/0:115,0:115:100:0,255,255	0/0:78,0:78:100:0,234,255	0/0:99,0:99:100:0,255,255	0/0:86,0:86:100:0,255,255	0/0:54,0:54:100:0,162,255	0/0:108,0:108:100:0,255,255	0/0:115,0:115:100:0,255,255	0/0:95,0:95:100:0,255,255	0/0:70,0:70:100:0,210,255	0/0:73,0:73:100:0,219,255	0/0:209,0:209:100:0,255,255	0/0:245,0:245:100:0,255,255	0/0:73,0:73:100:0,219,255	0/0:179,0:179:100:0,255,255	0/0:177,0:177:100:0,255,255	0/0:338,0:338:100:0,255,255	0/0:89,0:89:100:0,255,255	0/0:80,0:80:100:0,240,255	0/0:109,0:109:100:0,255,255	0/0:135,0:135:100:0,255,255	0/0:88,0:88:100:0,255,255	0/0:89,0:89:100:0,255,255	0/0:86,0:86:100:0,255,255	0/0:89,0:89:100:0,255,255	0/0:100,0:100:100:0,255,255	0/0:88,0:88:100:0,255,255	0/0:62,0:62:100:0,186,255	0/0:75,0:75:100:0,225,255	0/0:114,1:115:100:0,255,255	0/0:122,0:122:100:0,255,255	0/0:99,0:99:100:0,255,255	0/0:188,0:188:100:0,255,255	0/0:112,0:112:100:0,255,255	0/0:118,0:118:100:0,255,255
ARME14_CTG_20	891882	SARME14_CTG_20_891882	A	T	.	PASS	AB=0;ABP=0;AC=3;AF=0.011236;AN=267;ANN=T|intergenic_region|MODIFIER|EKO05_010755-ATH1|EKO05_010755-EKO05_010756|intergenic_region|EKO05_010755-EKO05_010756|||n.891882A>T||||||;AO=185;CIGAR=1X;DPB=19918;DPRA=1.0662;EPP=4.99397;EPPR=37.1821;GTI=0;LEN=1;MEANALT=1.08696;MQM=60;MQMR=59.9924;NS=267;NUMALT=1;ODDS=164.483;PAIRED=1;PAIREDR=0.999442;PAO=0;PQA=0;PQR=0;PRO=0;QA=6311;QR=715498;RO=19715;RPL=108;RPP=14.2902;RPPR=450.216;RPR=77;RUN=1;SAF=76;SAP=15.7926;SAR=109;SRF=8796;SRP=499.44;SRR=10919;TYPE=snp;technology.Illumina=1;DP=17371	GT:AD:DP:GQ:PL	0/0:87,0:87:100:0,255,255	0/0:128,0:128:100:0,255,255	0/0:48,0:48:99:0,144,255	0/0:42,0:42:99:0,126,255	0/0:74,0:74:100:0,222,255	0/0:77,0:77:100:0,231,255	0/0:133,0:133:100:0,255,255	0/0:105,0:105:100:0,255,255	0/0:126,1:127:100:0,255,255	0/0:84,0:84:100:0,253,255	0/0:144,1:145:100:0,255,255	0/0:113,0:113:100:0,255,255	0/0:45,0:45:99:0,135,255	0/0:46,0:46:99:0,138,255	0/0:62,0:62:100:0,186,255	0/0:61,0:61:100:0,183,255	0/0:67,0:67:100:0,201,255	0/0:54,0:54:100:0,162,255	0/0:74,1:75:100:0,190,255	0/0:60,0:60:100:0,180,255	0/0:62,0:62:100:0,186,255	0/0:57,0:57:100:0,171,255	0/0:62,0:62:100:0,186,255	0/0:87,0:87:100:0,255,255	0/0:53,0:53:99:0,159,255	0/0:61,0:61:100:0,183,255	0/0:66,0:66:100:0,198,255	0/0:56,0:56:100:0,168,255	0/0:55,0:55:100:0,165,255	0/0:64,0:64:100:0,192,255	0/0:54,0:54:100:0,162,255	0/0:40,0:40:99:0,120,255	0/0:75,0:75:100:0,225,255	0/0:60,0:60:100:0,180,255	0/0:58,0:58:100:0,174,255	0/0:62,0:62:100:0,186,255	0/0:62,0:62:100:0,186,255	0/0:98,0:98:100:0,255,255	0/0:63,0:63:100:0,189,255	0/0:40,0:40:99:0,120,255	0/0:73,0:73:100:0,219,255	0/0:65,0:65:100:0,195,255	0/0:43,0:43:99:0,129,255	0/0:48,0:48:99:0,144,255	0/0:86,0:86:100:0,255,255	0/0:47,0:47:99:0,141,255	0/0:48,0:48:99:0,144,255	0/0:67,0:67:100:0,201,255	0/0:58,1:59:99:0,142,255	0/0:254,0:254:100:0,255,255	0/0:51,0:51:99:0,153,255	0/0:40,0:40:99:0,120,255	0/0:74,0:74:100:0,222,255	0/0:52,0:52:99:0,156,255	0/0:46,0:46:99:0,138,255	0/0:43,0:43:99:0,129,255	0/0:52,0:52:99:0,156,255	0/0:48,0:48:99:0,144,255	0/0:54,0:54:100:0,162,255	0/0:66,0:66:100:0,198,255	0/0:81,0:81:100:0,244,255	0/0:51,0:51:99:0,153,255	0/0:57,0:57:100:0,171,255	0/0:51,0:51:99:0,153,255	0/0:46,0:46:99:0,138,255	0/0:59,0:59:100:0,177,255	0/0:30,0:30:99:0,90,255	0/0:48,0:48:99:0,144,255	0/0:52,0:52:99:0,156,255	0/0:84,0:84:100:0,253,255	0/0:44,0:44:99:0,132,255	0/0:52,0:52:99:0,156,255	0/0:32,1:33:99:0,64,255	0/0:48,0:48:99:0,144,255	0/0:81,0:81:100:0,244,255	0/0:49,0:49:99:0,147,255	0/0:36,0:36:99:0,108,255	1/1:0,61:61:100:255,183,0	0/0:60,0:60:100:0,180,255	1/1:0,59:59:100:255,177,0	1/1:0,45:45:99:255,135,0	0/0:59,0:59:100:0,177,255	0/0:55,0:55:100:0,165,255	0/0:44,0:44:99:0,132,255	0/0:57,0:57:100:0,171,255	0/0:69,0:69:100:0,207,255	0/0:66,0:66:100:0,198,255	0/0:39,0:39:99:0,117,255	0/0:57,1:58:99:0,139,255	0/0:39,0:39:99:0,117,255	0/0:50,0:50:99:0,150,255	0/0:94,0:94:100:0,255,255	0/0:63,0:63:100:0,189,255	0/0:49,0:49:99:0,147,255	0/0:64,0:64:100:0,192,255	0/0:59,0:59:100:0,177,255	0/0:49,0:49:99:0,147,255	0/0:46,0:46:99:0,138,255	0/0:64,0:64:100:0,192,255	0/0:38,0:38:99:0,114,255	0/0:56,0:56:100:0,168,255	0/0:61,0:61:100:0,183,255	0/0:113,0:113:100:0,255,255	0/0:53,0:53:99:0,159,255	0/0:60,0:60:100:0,180,255	0/0:65,0:65:100:0,195,255	0/0:64,0:64:100:0,192,255	0/0:77,0:77:100:0,231,255	0/0:56,0:56:100:0,168,255	0/0:74,0:74:100:0,222,255	0/0:65,0:65:100:0,195,255	0/0:75,0:75:100:0,225,255	0/0:46,0:46:99:0,138,255	0/0:82,0:82:100:0,247,255	0/0:83,0:83:100:0,250,255	0/0:72,0:72:100:0,216,255	0/0:65,0:65:100:0,195,255	0/0:115,1:116:100:0,255,255	0/0:106,0:106:100:0,255,255	0/0:62,0:62:100:0,186,255	0/0:68,1:69:100:0,172,255	0/0:79,1:80:100:0,204,255	0/0:92,0:92:100:0,255,255	0/0:97,0:97:100:0,255,255	0/0:86,0:86:100:0,255,255	0/0:73,0:73:100:0,219,255	0/0:73,0:73:100:0,219,255	0/0:76,1:77:100:0,196,255	0/0:93,0:93:100:0,255,255	0/0:92,0:92:100:0,255,255	0/0:84,0:84:100:0,253,255	0/0:76,0:76:100:0,228,255	0/0:88,0:88:100:0,255,255	0/0:58,0:58:100:0,174,255	0/0:99,0:99:100:0,255,255	0/0:79,0:79:100:0,237,255	0/0:92,0:92:100:0,255,255	0/0:87,0:87:100:0,255,255	0/0:82,0:82:100:0,247,255	0/0:92,0:92:100:0,255,255	0/0:87,0:87:100:0,255,255	0/0:67,0:67:100:0,201,255	0/0:102,0:102:100:0,255,255	0/0:91,0:91:100:0,255,255	0/0:80,0:80:100:0,240,255	0/0:77,0:77:100:0,231,255	0/0:65,0:65:100:0,195,255	0/0:59,0:59:100:0,177,255	0/0:36,0:36:99:0,108,255	0/0:95,0:95:100:0,255,255	0/0:86,0:86:100:0,255,255	0/0:77,0:77:100:0,231,255	0/0:98,0:98:100:0,255,255	0/0:84,0:84:100:0,253,255	0/0:61,0:61:100:0,183,255	0/0:93,0:93:100:0,255,255	0/0:68,0:68:100:0,204,255	0/0:86,0:86:100:0,255,255	0/0:75,1:76:100:0,193,255	0/0:85,0:85:100:0,255,255	0/0:49,0:49:99:0,147,255	0/0:96,0:96:100:0,255,255	0/0:116,0:116:100:0,255,255	0/0:129,0:129:100:0,255,255	0/0:78,0:78:100:0,234,255	0/0:84,0:84:100:0,253,255	0/0:71,0:71:100:0,213,255	0/0:50,0:50:99:0,150,255	0/0:118,0:118:100:0,255,255	0/0:64,0:64:100:0,192,255	0/0:76,0:76:100:0,228,255	0/0:64,0:64:100:0,192,255	0/0:48,0:48:99:0,144,255	0/0:81,0:81:100:0,244,255	0/0:76,0:76:100:0,228,255	0/0:74,0:74:100:0,222,255	0/0:119,0:119:100:0,255,255	0/0:42,0:42:99:0,126,255	0/0:44,0:44:99:0,132,255	0/0:84,0:84:100:0,253,255	0/0:71,0:71:100:0,213,255	0/0:66,1:67:100:0,166,255	0/0:94,0:94:100:0,255,255	0/0:98,1:99:100:0,255,255	0/0:79,0:79:100:0,237,255	0/0:91,0:91:100:0,255,255	0/0:94,0:94:100:0,255,255	0/0:61,0:61:100:0,183,255	0/0:74,0:74:100:0,222,255	0/0:59,0:59:100:0,177,255	0/0:63,0:63:100:0,189,255	0/0:91,1:92:100:0,241,255	0/0:97,0:97:100:0,255,255	0/0:62,0:62:100:0,186,255	0/0:84,0:84:100:0,253,255	0/0:104,0:104:100:0,255,255	0/0:93,0:93:100:0,255,255	0/0:75,0:75:100:0,225,255	0/0:74,0:74:100:0,222,255	0/0:58,0:58:100:0,174,255	0/0:33,0:33:99:0,99,255	0/0:65,0:65:100:0,195,255	0/0:71,0:71:100:0,213,255	0/0:62,0:62:100:0,186,255	0/0:72,0:72:100:0,216,255	0/0:55,0:55:100:0,165,255	0/0:178,0:178:100:0,255,255	0/0:237,0:237:100:0,255,255	0/0:69,0:69:100:0,207,255	0/0:172,0:172:100:0,255,255	0/0:153,0:153:100:0,255,255	0/0:274,0:274:100:0,255,255	0/0:82,1:83:100:0,213,255	0/0:60,0:60:100:0,180,255	0/0:93,0:93:100:0,255,255	0/0:124,0:124:100:0,255,255	0/0:85,0:85:100:0,255,255	0/0:80,0:80:100:0,240,255	0/0:77,0:77:100:0,231,255	0/0:91,0:91:100:0,255,255	0/0:78,0:78:100:0,234,255	0/0:99,0:99:100:0,255,255	0/0:50,0:50:99:0,150,255	0/0:76,0:76:100:0,228,255	0/0:116,0:116:100:0,255,255	0/0:119,1:120:100:0,255,255	0/0:86,0:86:100:0,255,255	0/0:184,0:184:100:0,255,255	0/0:85,0:85:100:0,255,255	0/0:123,0:123:100:0,255,255
ARME14_CTG_20	893620	SARME14_CTG_20_893620	G	T	.	PASS	AB=0;ABP=0;AC=21;AF=0.0786517;AN=267;ANN=T|intergenic_region|MODIFIER|EKO05_010755-ATH1|EKO05_010755-EKO05_010756|intergenic_region|EKO05_010755-EKO05_010756|||n.893620G>T||||||;AO=2359;CIGAR=1X;DPB=23131;DPRA=1.15163;EPP=151.029;EPPR=1478.93;GTI=0;LEN=1;MEANALT=1.09333;MQM=60;MQMR=59.9839;NS=267;NUMALT=1;ODDS=142.668;PAIRED=0.999152;PAIREDR=0.999374;PAO=0;PQA=0;PQR=0;PRO=0;QA=83289;QR=732084;RO=20756;RPL=1220;RPP=9.04974;RPPR=6.55228;RPR=1139;RUN=1;SAF=1157;SAP=4.87432;SAR=1202;SRF=10222;SRP=13.1943;SRR=10534;TYPE=snp;technology.Illumina=1;DP=20188	GT:AD:DP:GQ:PL	0/0:84,0:84:100:0,253,255	0/0:137,0:137:100:0,255,255	0/0:65,0:65:100:0,195,255	0/0:31,0:31:99:0,93,255	0/0:73,0:73:100:0,219,255	0/0:88,1:89:100:0,232,255	0/0:155,0:155:100:0,255,255	0/0:104,0:104:100:0,255,255	0/0:131,0:131:100:0,255,255	0/0:88,0:88:100:0,255,255	0/0:172,0:172:100:0,255,255	0/0:115,0:115:100:0,255,255	0/0:51,0:51:99:0,153,255	0/0:52,0:52:99:0,156,255	0/0:72,0:72:100:0,216,255	0/0:69,0:69:100:0,207,255	0/0:61,0:61:100:0,183,255	0/0:53,0:53:99:0,159,255	0/0:74,0:74:100:0,222,255	0/0:89,0:89:100:0,255,255	0/0:59,1:60:99:0,144,255	0/0:58,0:58:100:0,174,255	0/0:81,0:81:100:0,244,255	0/0:107,0:107:100:0,255,255	0/0:74,1:75:100:0,190,255	0/0:58,2:60:99:0,109,255	0/0:79,1:80:100:0,204,255	0/0:51,0:51:99:0,153,255	0/0:78,0:78:100:0,234,255	0/0:66,0:66:100:0,198,255	0/0:81,0:81:100:0,244,255	0/0:45,0:45:99:0,135,255	0/0:105,0:105:100:0,255,255	0/0:65,0:65:100:0,195,255	0/0:77,0:77:100:0,231,255	1/1:0,59:59:100:255,177,0	0/0:54,0:54:100:0,162,255	0/0:101,1:102:100:0,255,255	0/0:75,0:75:100:0,225,255	0/0:66,0:66:100:0,198,255	0/0:55,0:55:100:0,165,255	0/0:80,1:81:100:0,207,255	0/0:49,0:49:99:0,147,255	0/0:59,0:59:100:0,177,255	0/0:77,0:77:100:0,231,255	0/0:65,0:65:100:0,195,255	0/0:46,0:46:99:0,138,255	0/0:78,0:78:100:0,234,255	1/1:0,74:74:100:255,222,0	1/1:0,338:338:100:255,255,0	0/0:73,1:74:100:0,187,255	0/0:52,0:52:99:0,156,255	0/0:73,0:73:100:0,219,255	0/0:56,0:56:100:0,168,255	0/0:43,0:43:99:0,129,255	0/0:74,1:75:100:0,190,255	0/0:72,0:72:100:0,216,255	0/0:65,0:65:100:0,195,255	0/0:88,0:88:100:0,255,255	0/0:74,1:75:100:0,190,255	0/0:63,0:63:100:0,189,255	0/0:43,0:43:99:0,129,255	0/0:66,1:67:100:0,166,255	0/0:44,0:44:99:0,132,255	0/0:60,1:61:99:0,147,255	0/0:46,1:47:99:0,105,255	0/0:47,0:47:99:0,141,255	0/0:50,1:51:99:0,117,255	0/0:73,1:74:100:0,187,255	0/0:121,0:121:100:0,255,255	0/0:61,1:62:99:0,150,255	0/0:59,0:59:100:0,177,255	0/0:58,1:59:99:0,142,255	0/0:53,0:53:99:0,159,255	0/0:94,0:94:100:0,255,255	0/0:57,0:57:100:0,171,255	0/0:86,0:86:100:0,255,255	0/0:73,1:74:100:0,187,255	0/0:65,0:65:100:0,195,255	0/0:75,0:75:100:0,225,255	0/0:65,0:65:100:0,195,255	0/0:97,0:97:100:0,255,255	0/0:57,0:57:100:0,171,255	0/0:59,0:59:100:0,177,255	0/0:78,0:78:100:0,234,255	0/0:65,0:65:100:0,195,255	0/0:45,1:46:99:0,102,255	0/0:78,0:78:100:0,234,255	0/0:63,0:63:100:0,189,255	0/0:83,1:84:100:0,216,255	0/0:69,0:69:100:0,207,255	0/0:93,0:93:100:0,255,255	0/0:71,0:71:100:0,213,255	0/0:63,0:63:100:0,189,255	0/0:82,0:82:100:0,247,255	0/0:66,0:66:100:0,198,255	0/0:73,0:73:100:0,219,255	0/0:55,0:55:100:0,165,255	0/0:59,0:59:100:0,177,255	0/0:50,0:50:99:0,150,255	0/0:65,0:65:100:0,195,255	0/0:84,0:84:100:0,253,255	0/0:93,0:93:100:0,255,255	0/0:65,0:65:100:0,195,255	0/0:68,0:68:100:0,204,255	0/0:69,1:70:100:0,175,255	0/0:76,1:77:100:0,196,255	0/0:87,0:87:100:0,255,255	0/0:60,0:60:100:0,180,255	0/0:94,0:94:100:0,255,255	0/0:65,0:65:100:0,195,255	0/0:61,0:61:100:0,183,255	0/0:86,1:87:100:0,226,255	0/0:69,0:69:100:0,207,255	0/0:85,0:85:100:0,255,255	0/0:85,0:85:100:0,255,255	0/0:70,0:70:100:0,210,255	0/0:89,1:90:100:0,235,255	0/0:130,0:130:100:0,255,255	0/0:98,0:98:100:0,255,255	0/0:99,0:99:100:0,255,255	0/0:87,4:91:99:0,129,255	0/0:126,0:126:100:0,255,255	0/0:113,0:113:100:0,255,255	0/0:94,0:94:100:0,255,255	0/0:102,0:102:100:0,255,255	0/0:104,1:105:100:0,255,255	0/0:78,0:78:100:0,234,255	0/0:95,0:95:100:0,255,255	0/0:104,0:104:100:0,255,255	0/0:93,1:94:100:0,247,255	0/0:90,0:90:100:0,255,255	0/0:76,0:76:100:0,228,255	0/0:71,0:71:100:0,213,255	0/0:97,0:97:100:0,255,255	0/0:75,0:75:100:0,225,255	0/0:113,1:114:100:0,255,255	1/1:0,104:104:100:255,255,0	0/0:97,0:97:100:0,255,255	1/1:0,95:95:100:255,255,0	0/0:80,0:80:100:0,240,255	1/1:0,98:98:100:255,255,0	0/0:109,1:110:100:0,255,255	0/0:85,0:85:100:0,255,255	0/0:86,1:87:100:0,226,255	1/1:0,103:103:100:255,255,0	1/1:0,67:67:100:255,201,0	0/0:99,0:99:100:0,255,255	1/1:0,63:63:100:255,189,0	0/0:88,0:88:100:0,255,255	1/1:0,110:110:100:255,255,0	0/0:100,0:100:100:0,255,255	1/1:1,118:119:100:255,255,0	1/1:0,104:104:100:255,255,0	1/1:1,73:74:100:255,187,0	1/1:0,97:97:100:255,255,0	0/0:78,1:79:100:0,202,255	0/0:114,0:114:100:0,255,255	0/0:98,0:98:100:0,255,255	1/1:0,89:89:100:255,255,0	1/1:0,81:81:100:255,244,0	1/1:0,104:104:100:255,255,0	0/0:106,0:106:100:0,255,255	0/0:122,0:122:100:0,255,255	0/0:89,1:90:100:0,235,255	0/0:111,0:111:100:0,255,255	0/0:89,0:89:100:0,255,255	0/0:59,0:59:100:0,177,255	0/0:115,0:115:100:0,255,255	0/0:111,0:111:100:0,255,255	0/0:83,0:83:100:0,250,255	0/0:91,1:92:100:0,241,255	0/0:57,0:57:100:0,171,255	1/1:0,93:93:100:255,255,0	0/0:90,0:90:100:0,255,255	0/0:88,0:88:100:0,255,255	0/0:114,0:114:100:0,255,255	0/0:54,0:54:100:0,162,255	0/0:81,1:82:100:0,210,255	0/0:107,0:107:100:0,255,255	0/0:68,0:68:100:0,204,255	0/0:115,0:115:100:0,255,255	0/0:101,1:102:100:0,255,255	0/0:96,0:96:100:0,255,255	0/0:106,1:107:100:0,255,255	0/0:112,1:113:100:0,255,255	0/0:111,0:111:100:0,255,255	0/0:93,1:94:100:0,247,255	0/0:74,0:74:100:0,222,255	0/0:72,0:72:100:0,216,255	0/0:69,0:69:100:0,207,255	0/0:104,0:104:100:0,255,255	0/0:79,0:79:100:0,237,255	0/0:94,0:94:100:0,255,255	0/0:86,0:86:100:0,255,255	0/0:130,0:130:100:0,255,255	0/0:111,2:113:100:0,255,255	0/0:82,0:82:100:0,247,255	0/0:96,1:97:100:0,255,255	0/0:56,0:56:100:0,168,255	0/0:33,0:33:99:0,99,255	0/0:71,0:71:100:0,213,255	0/0:108,0:108:100:0,255,255	0/0:78,0:78:100:0,234,255	0/0:80,0:80:100:0,240,255	0/0:70,0:70:100:0,210,255	0/0:193,1:194:100:0,255,255	0/0:274,2:276:100:0,255,255	0/0:83,0:83:100:0,250,255	0/0:198,0:198:100:0,255,255	0/0:193,0:193:100:0,255,255	0/0:354,0:354:100:0,255,255	0/0:96,0:96:100:0,255,255	0/0:99,0:99:100:0,255,255	0/0:77,0:77:100:0,231,255	0/0:121,0:121:100:0,255,255	0/0:85,0:85:100:0,255,255	0/0:88,1:89:100:0,232,255	0/0:73,0:73:100:0,219,255	0/0:92,0:92:100:0,255,255	0/0:78,0:78:100:0,234,255	0/0:102,1:103:100:0,255,255	0/0:71,0:71:100:0,213,255	0/0:80,0:80:100:0,240,255	0/0:145,0:145:100:0,255,255	0/0:133,1:134:100:0,255,255	0/0:125,1:126:100:0,255,255	1/1:0,215:215:100:255,255,0	0/0:96,0:96:100:0,255,255	0/0:92,1:93:100:0,244,255
ARME14_CTG_20	894678	SARME14_CTG_20_894678	A	C	.	PASS	AB=0;ABP=0;AC=3;AF=0.011236;AN=267;ANN=C|intergenic_region|MODIFIER|EKO05_010755-ATH1|EKO05_010755-EKO05_010756|intergenic_region|EKO05_010755-EKO05_010756|||n.894678A>C||||||;AO=205;CIGAR=1X;DPB=18965;DPRA=1.31424;EPP=5.39362;EPPR=164.848;GTI=0;LEN=1;MEANALT=1.0625;MQM=59.9366;MQMR=59.9264;NS=267;NUMALT=1;ODDS=88.0702;PAIRED=1;PAIREDR=0.9992;PAO=0;PQA=0;PQR=0;PRO=0;QA=7055;QR=682264;RO=18746;RPL=96;RPP=4.80044;RPPR=123.055;RPR=109;RUN=1;SAF=130;SAP=35.0528;SAR=75;SRF=11540;SRP=2178.83;SRR=7206;TYPE=snp;technology.Illumina=1;DP=16545	GT:AD:DP:GQ:PL	0/0:96,0:96:100:0,255,255	0/0:128,1:129:100:0,255,255	0/0:69,0:69:100:0,207,255	0/0:51,0:51:99:0,153,255	0/0:88,1:89:100:0,232,255	0/0:78,0:78:100:0,234,255	0/0:123,1:124:100:0,255,255	0/0:123,0:123:100:0,255,255	0/0:125,0:125:100:0,255,255	0/0:83,3:86:99:0,150,255	0/0:136,0:136:100:0,255,255	0/0:105,0:105:100:0,255,255	0/0:34,0:34:99:0,102,255	0/0:36,0:36:99:0,108,255	0/0:57,0:57:100:0,171,255	0/0:53,0:53:99:0,159,255	0/0:53,0:53:99:0,159,255	0/0:29,0:29:99:0,87,255	0/0:66,0:66:100:0,198,255	0/0:60,0:60:100:0,180,255	0/0:53,0:53:99:0,159,255	0/0:37,0:37:99:0,111,255	0/0:63,0:63:100:0,189,255	0/0:70,0:70:100:0,210,255	0/0:54,0:54:100:0,162,255	0/0:54,0:54:100:0,162,255	0/0:55,0:55:100:0,165,255	0/0:49,0:49:99:0,147,255	0/0:66,0:66:100:0,198,255	0/0:54,0:54:100:0,162,255	0/0:51,0:51:99:0,153,255	0/0:49,0:49:99:0,147,255	0/0:68,0:68:100:0,204,255	0/0:54,0:54:100:0,162,255	0/0:50,0:50:99:0,150,255	0/0:49,1:50:99:0,114,255	0/0:41,0:41:99:0,123,255	0/0:85,0:85:100:0,255,255	0/0:51,0:51:99:0,153,255	0/0:49,0:49:99:0,147,255	0/0:45,0:45:99:0,135,255	0/0:64,0:64:100:0,192,255	0/0:36,0:36:99:0,108,255	0/0:59,0:59:100:0,177,255	0/0:93,0:93:100:0,255,255	0/0:43,0:43:99:0,129,255	0/0:44,0:44:99:0,132,255	0/0:35,0:35:99:0,105,255	0/0:55,0:55:100:0,165,255	0/0:245,0:245:100:0,255,255	0/0:62,0:62:100:0,186,255	0/0:28,0:28:99:0,84,255	0/0:66,0:66:100:0,198,255	0/0:53,0:53:99:0,159,255	0/0:34,0:34:99:0,102,255	0/0:51,0:51:99:0,153,255	0/0:79,0:79:100:0,237,255	0/0:55,0:55:100:0,165,255	0/0:46,0:46:99:0,138,255	0/0:61,0:61:100:0,183,255	0/0:56,0:56:100:0,168,255	0/0:50,0:50:99:0,150,255	0/0:47,0:47:99:0,141,255	0/0:32,0:32:99:0,96,255	0/0:39,0:39:99:0,117,255	0/0:26,0:26:99:0,78,255	0/0:42,0:42:99:0,126,255	0/0:41,0:41:99:0,123,255	0/0:43,0:43:99:0,129,255	0/0:78,0:78:100:0,234,255	0/0:38,0:38:99:0,114,255	0/0:50,0:50:99:0,150,255	0/0:44,0:44:99:0,132,255	0/0:65,0:65:100:0,195,255	0/0:67,0:67:100:0,201,255	0/0:44,0:44:99:0,132,255	0/0:51,0:51:99:0,153,255	0/0:52,0:52:99:0,156,255	0/0:58,0:58:100:0,174,255	0/0:75,0:75:100:0,225,255	0/0:49,0:49:99:0,147,255	0/0:74,0:74:100:0,222,255	0/0:41,0:41:99:0,123,255	0/0:40,1:41:99:0,87,255	0/0:63,0:63:100:0,189,255	0/0:56,0:56:100:0,168,255	0/0:58,0:58:100:0,174,255	0/0:56,0:56:100:0,168,255	0/0:62,0:62:100:0,186,255	0/0:45,0:45:99:0,135,255	0/0:45,0:45:99:0,135,255	0/0:80,0:80:100:0,240,255	0/0:71,0:71:100:0,213,255	0/0:48,0:48:99:0,144,255	0/0:60,0:60:100:0,180,255	0/0:48,0:48:99:0,144,255	0/0:55,0:55:100:0,165,255	0/0:45,0:45:99:0,135,255	0/0:56,0:56:100:0,168,255	0/0:31,0:31:99:0,93,255	0/0:52,0:52:99:0,156,255	0/0:71,0:71:100:0,213,255	0/0:78,0:78:100:0,234,255	0/0:67,0:67:100:0,201,255	0/0:58,0:58:100:0,174,255	0/0:75,0:75:100:0,225,255	1/1:0,86:86:100:255,255,0	1/1:0,54:54:100:255,162,0	1/1:0,50:50:99:255,150,0	0/0:66,0:66:100:0,198,255	0/0:79,0:79:100:0,237,255	0/0:73,0:73:100:0,219,255	0/0:61,0:61:100:0,183,255	0/0:74,0:74:100:0,222,255	0/0:80,1:81:100:0,207,255	0/0:73,0:73:100:0,219,255	0/0:44,0:44:99:0,132,255	0/0:99,0:99:100:0,255,255	0/0:138,0:138:100:0,255,255	0/0:68,0:68:100:0,204,255	0/0:74,0:74:100:0,222,255	0/0:77,0:77:100:0,231,255	0/0:105,0:105:100:0,255,255	0/0:97,0:97:100:0,255,255	0/0:100,0:100:100:0,255,255	0/0:88,0:88:100:0,255,255	0/0:71,0:71:100:0,213,255	0/0:84,0:84:100:0,253,255	0/0:65,0:65:100:0,195,255	0/0:83,0:83:100:0,250,255	0/0:76,0:76:100:0,228,255	0/0:61,0:61:100:0,183,255	0/0:100,0:100:100:0,255,255	0/0:61,0:61:100:0,183,255	0/0:87,0:87:100:0,255,255	0/0:52,0:52:99:0,156,255	0/0:92,0:92:100:0,255,255	0/0:88,0:88:100:0,255,255	0/0:70,0:70:100:0,210,255	0/0:90,0:90:100:0,255,255	0/0:77,0:77:100:0,231,255	0/0:68,0:68:100:0,204,255	0/0:81,0:81:100:0,244,255	0/0:78,0:78:100:0,234,255	0/0:71,0:71:100:0,213,255	0/0:86,0:86:100:0,255,255	0/0:60,0:60:100:0,180,255	0/0:56,0:56:100:0,168,255	0/0:36,0:36:99:0,108,255	0/0:81,0:81:100:0,244,255	0/0:88,0:88:100:0,255,255	0/0:64,0:64:100:0,192,255	0/0:92,0:92:100:0,255,255	0/0:97,0:97:100:0,255,255	0/0:65,0:65:100:0,195,255	0/0:81,0:81:100:0,244,255	0/0:68,0:68:100:0,204,255	0/0:65,0:65:100:0,195,255	0/0:83,0:83:100:0,250,255	0/0:91,0:91:100:0,255,255	0/0:55,0:55:100:0,165,255	0/0:86,0:86:100:0,255,255	0/0:105,0:105:100:0,255,255	0/0:92,0:92:100:0,255,255	0/0:77,0:77:100:0,231,255	0/0:70,0:70:100:0,210,255	0/0:58,0:58:100:0,174,255	0/0:71,0:71:100:0,213,255	0/0:106,0:106:100:0,255,255	0/0:77,0:77:100:0,231,255	0/0:44,0:44:99:0,132,255	0/0:54,0:54:100:0,162,255	0/0:51,0:51:99:0,153,255	0/0:74,0:74:100:0,222,255	0/0:72,0:72:100:0,216,255	0/0:85,0:85:100:0,255,255	0/0:119,0:119:100:0,255,255	0/0:52,0:52:99:0,156,255	0/0:61,0:61:100:0,183,255	0/0:79,0:79:100:0,237,255	0/0:56,0:56:100:0,168,255	0/0:73,0:73:100:0,219,255	0/0:66,1:67:100:0,166,255	0/0:78,0:78:100:0,234,255	0/0:67,0:67:100:0,201,255	0/0:84,0:84:100:0,253,255	0/0:67,1:68:100:0,169,255	0/0:63,0:63:100:0,189,255	0/0:48,0:48:99:0,144,255	0/0:69,0:69:100:0,207,255	0/0:48,0:48:99:0,144,255	0/0:83,1:84:100:0,216,255	0/0:69,0:69:100:0,207,255	0/0:60,0:60:100:0,180,255	0/0:56,0:56:100:0,168,255	0/0:99,0:99:100:0,255,255	0/0:105,0:105:100:0,255,255	0/0:50,0:50:99:0,150,255	0/0:75,0:75:100:0,225,255	0/0:65,0:65:100:0,195,255	0/0:30,0:30:99:0,90,255	0/0:58,0:58:100:0,174,255	0/0:72,0:72:100:0,216,255	0/0:66,0:66:100:0,198,255	0/0:61,0:61:100:0,183,255	0/0:68,0:68:100:0,204,255	0/0:193,0:193:100:0,255,255	0/0:237,0:237:100:0,255,255	0/0:62,0:62:100:0,186,255	0/0:175,0:175:100:0,255,255	0/0:133,0:133:100:0,255,255	0/0:285,1:286:100:0,255,255	0/0:81,0:81:100:0,244,255	0/0:64,0:64:100:0,192,255	0/0:84,0:84:100:0,253,255	0/0:109,0:109:100:0,255,255	0/0:78,0:78:100:0,234,255	0/0:91,0:91:100:0,255,255	0/0:82,0:82:100:0,247,255	0/0:79,0:79:100:0,237,255	0/0:103,0:103:100:0,255,255	0/0:116,0:116:100:0,255,255	0/0:53,0:53:99:0,159,255	0/0:68,0:68:100:0,204,255	0/0:110,0:110:100:0,255,255	0/0:119,0:119:100:0,255,255	0/0:83,0:83:100:0,250,255	0/0:160,0:160:100:0,255,255	0/0:71,0:71:100:0,213,255	0/0:87,0:87:100:0,255,255
ARME14_CTG_20	895736	SARME14_CTG_20_895736	A	C	.	PASS	AB=0;ABP=0;AC=23;AF=0.0861423;AN=267;ANN=C|intergenic_region|MODIFIER|EKO05_010755-ATH1|EKO05_010755-EKO05_010756|intergenic_region|EKO05_010755-EKO05_010756|||n.895736A>C||||||;AO=1959;CIGAR=1X;DPB=18202;DPRA=1.29094;EPP=3.41045;EPPR=117.226;GTI=0;LEN=1;MEANALT=1;MQM=59.9791;MQMR=59.9624;NS=267;NUMALT=1;ODDS=130.143;PAIRED=0.99949;PAIREDR=0.999076;PAO=0;PQA=0;PQR=0;PRO=0;QA=71431;QR=592531;RO=16232;RPL=743;RPP=251.005;RPPR=3013.74;RPR=1216;RUN=1;SAF=998;SAP=4.52778;SAR=961;SRF=8006;SRP=9.48512;SRR=8226;TYPE=snp;technology.Illumina=1;DP=15939	GT:AD:DP:GQ:PL	0/0:86,0:86:100:0,255,255	0/0:133,0:133:100:0,255,255	0/0:93,0:93:100:0,255,255	0/0:52,0:52:99:0,156,255	1/1:0,94:94:100:255,255,0	0/0:81,0:81:100:0,244,255	0/0:106,0:106:100:0,255,255	0/0:112,0:112:100:0,255,255	0/0:107,0:107:100:0,255,255	0/0:87,0:87:100:0,255,255	0/0:116,0:116:100:0,255,255	0/0:103,0:103:100:0,255,255	0/0:51,0:51:99:0,153,255	0/0:45,0:45:99:0,135,255	0/0:63,0:63:100:0,189,255	0/0:66,0:66:100:0,198,255	0/0:49,0:49:99:0,147,255	0/0:42,0:42:99:0,126,255	0/0:52,0:52:99:0,156,255	0/0:45,0:45:99:0,135,255	0/0:41,0:41:99:0,123,255	0/0:41,0:41:99:0,123,255	0/0:41,0:41:99:0,123,255	0/0:71,0:71:100:0,213,255	0/0:48,0:48:99:0,144,255	0/0:56,0:56:100:0,168,255	0/0:54,0:54:100:0,162,255	0/0:44,0:44:99:0,132,255	0/0:57,0:57:100:0,171,255	0/0:46,0:46:99:0,138,255	0/0:56,0:56:100:0,168,255	0/0:36,0:36:99:0,108,255	0/0:63,0:63:100:0,189,255	0/0:50,0:50:99:0,150,255	0/0:55,0:55:100:0,165,255	0/0:61,0:61:100:0,183,255	0/0:57,0:57:100:0,171,255	0/0:81,0:81:100:0,244,255	0/0:39,0:39:99:0,117,255	0/0:36,0:36:99:0,108,255	0/0:45,0:45:99:0,135,255	1/1:0,46:46:99:255,138,0	0/0:49,0:49:99:0,147,255	0/0:55,0:55:100:0,165,255	0/0:68,0:68:100:0,204,255	0/0:42,0:42:99:0,126,255	0/0:53,0:53:99:0,159,255	0/0:60,0:60:100:0,180,255	0/0:43,0:43:99:0,129,255	0/0:254,0:254:100:0,255,255	0/0:70,0:70:100:0,210,255	0/0:37,0:37:99:0,111,255	0/0:71,0:71:100:0,213,255	0/0:43,0:43:99:0,129,255	0/0:52,0:52:99:0,156,255	0/0:40,0:40:99:0,120,255	0/0:58,0:58:100:0,174,255	0/0:44,0:44:99:0,132,255	0/0:48,0:48:99:0,144,255	0/0:48,0:48:99:0,144,255	0/0:48,0:48:99:0,144,255	0/0:48,0:48:99:0,144,255	0/0:50,0:50:99:0,150,255	0/0:46,0:46:99:0,138,255	0/0:44,0:44:99:0,132,255	0/0:36,0:36:99:0,108,255	0/0:21,0:21:99:0,63,255	0/0:33,0:33:99:0,99,255	0/0:57,0:57:100:0,171,255	0/0:92,0:92:100:0,255,255	0/0:41,0:41:99:0,123,255	0/0:59,0:59:100:0,177,255	0/0:44,0:44:99:0,132,255	0/0:60,0:60:100:0,180,255	0/0:54,0:54:100:0,162,255	0/0:58,0:58:100:0,174,255	0/0:65,0:65:100:0,195,255	0/0:48,0:48:99:0,144,255	0/0:58,0:58:100:0,174,255	0/0:43,0:43:99:0,129,255	0/0:49,0:49:99:0,147,255	0/0:69,0:69:100:0,207,255	0/0:37,0:37:99:0,111,255	0/0:57,0:57:100:0,171,255	0/0:74,0:74:100:0,222,255	0/0:57,0:57:100:0,171,255	0/0:52,0:52:99:0,156,255	0/0:47,0:47:99:0,141,255	0/0:48,0:48:99:0,144,255	0/0:57,0:57:100:0,171,255	0/0:45,0:45:99:0,135,255	0/0:59,0:59:100:0,177,255	0/0:68,0:68:100:0,204,255	0/0:43,0:43:99:0,129,255	1/1:0,62:62:100:255,186,0	1/1:0,54:54:100:255,162,0	0/0:48,0:48:99:0,144,255	0/0:30,0:30:99:0,90,255	0/0:52,0:52:99:0,156,255	1/1:0,56:56:100:255,168,0	1/1:0,54:54:100:255,162,0	1/1:0,77:77:100:255,231,0	1/1:0,73:73:100:255,219,0	1/1:0,70:70:100:255,210,0	1/1:0,56:56:100:255,168,0	1/1:0,56:56:100:255,168,0	0/0:68,0:68:100:0,204,255	0/0:85,0:85:100:0,255,255	0/0:63,0:63:100:0,189,255	0/0:56,0:56:100:0,168,255	1/1:0,73:73:100:255,219,0	0/0:66,0:66:100:0,198,255	0/0:39,0:39:99:0,117,255	0/0:69,0:69:100:0,207,255	0/0:70,0:70:100:0,210,255	0/0:70,0:70:100:0,210,255	0/0:74,0:74:100:0,222,255	0/0:104,0:104:100:0,255,255	0/0:112,0:112:100:0,255,255	0/0:58,0:58:100:0,174,255	0/0:78,0:78:100:0,234,255	0/0:62,0:62:100:0,186,255	0/0:83,0:83:100:0,250,255	0/0:97,0:97:100:0,255,255	0/0:83,0:83:100:0,250,255	0/0:76,0:76:100:0,228,255	0/0:89,0:89:100:0,255,255	0/0:58,0:58:100:0,174,255	0/0:68,0:68:100:0,204,255	0/0:76,0:76:100:0,228,255	0/0:63,0:63:100:0,189,255	0/0:72,0:72:100:0,216,255	0/0:76,0:76:100:0,228,255	0/0:58,0:58:100:0,174,255	0/0:88,0:88:100:0,255,255	0/0:50,0:50:99:0,150,255	0/0:79,0:79:100:0,237,255	0/0:79,0:79:100:0,237,255	0/0:75,0:75:100:0,225,255	0/0:85,0:85:100:0,255,255	0/0:85,0:85:100:0,255,255	0/0:55,0:55:100:0,165,255	0/0:85,0:85:100:0,255,255	0/0:65,0:65:100:0,195,255	0/0:65,0:65:100:0,195,255	0/0:84,0:84:100:0,253,255	0/0:53,0:53:99:0,159,255	0/0:49,1:50:99:0,114,255	0/0:54,0:54:100:0,162,255	0/0:73,0:73:100:0,219,255	0/0:75,0:75:100:0,225,255	0/0:60,0:60:100:0,180,255	0/0:90,0:90:100:0,255,255	0/0:62,0:62:100:0,186,255	0/0:53,0:53:99:0,159,255	0/0:80,0:80:100:0,240,255	0/0:55,0:55:100:0,165,255	0/0:73,0:73:100:0,219,255	0/0:59,0:59:100:0,177,255	0/0:83,0:83:100:0,250,255	0/0:56,0:56:100:0,168,255	0/0:59,0:59:100:0,177,255	0/0:80,0:80:100:0,240,255	0/0:88,0:88:100:0,255,255	0/0:64,0:64:100:0,192,255	0/0:58,0:58:100:0,174,255	0/0:67,0:67:100:0,201,255	0/0:76,0:76:100:0,228,255	0/0:92,0:92:100:0,255,255	0/0:77,0:77:100:0,231,255	0/0:77,1:78:100:0,199,255	0/0:62,0:62:100:0,186,255	0/0:54,0:54:100:0,162,255	0/0:73,0:73:100:0,219,255	0/0:58,0:58:100:0,174,255	0/0:65,0:65:100:0,195,255	0/0:131,0:131:100:0,255,255	0/0:36,0:36:99:0,108,255	0/0:45,0:45:99:0,135,255	0/0:89,0:89:100:0,255,255	0/0:59,0:59:100:0,177,255	0/0:80,0:80:100:0,240,255	0/0:76,0:76:100:0,228,255	0/0:66,0:66:100:0,198,255	0/0:69,0:69:100:0,207,255	0/0:81,0:81:100:0,244,255	0/0:88,0:88:100:0,255,255	0/0:51,0:51:99:0,153,255	0/0:56,0:56:100:0,168,255	0/0:44,0:44:99:0,132,255	0/0:57,0:57:100:0,171,255	0/0:80,0:80:100:0,240,255	0/0:70,0:70:100:0,210,255	0/0:66,0:66:100:0,198,255	0/0:72,0:72:100:0,216,255	0/0:107,0:107:100:0,255,255	0/0:89,0:89:100:0,255,255	0/0:50,0:50:99:0,150,255	0/0:57,0:57:100:0,171,255	0/0:54,0:54:100:0,162,255	0/0:19,0:19:99:0,57,255	0/0:46,0:46:99:0,138,255	0/0:67,0:67:100:0,201,255	0/0:71,0:71:100:0,213,255	0/0:55,0:55:100:0,165,255	0/0:48,0:48:99:0,144,255	1/1:0,188:188:100:255,255,0	1/1:0,229:229:100:255,255,0	0/0:70,4:74:99:0,79,255	0/0:158,0:158:100:0,255,255	1/1:0,127:127:100:255,255,0	0/0:264,0:264:100:0,255,255	0/0:101,0:101:100:0,255,255	0/0:79,0:79:100:0,237,255	0/0:92,0:92:100:0,255,255	0/0:122,0:122:100:0,255,255	1/1:0,85:85:100:255,255,0	0/0:85,0:85:100:0,255,255	0/0:92,0:92:100:0,255,255	0/0:78,0:78:100:0,234,255	0/0:88,1:89:100:0,232,255	0/0:98,0:98:100:0,255,255	0/0:38,0:38:99:0,114,255	0/0:74,0:74:100:0,222,255	0/0:105,0:105:100:0,255,255	0/0:124,0:124:100:0,255,255	0/0:89,0:89:100:0,255,255	0/0:150,1:151:100:0,255,255	0/0:65,0:65:100:0,195,255	0/0:88,0:88:100:0,255,255
ARME14_CTG_20	900357	SARME14_CTG_20_900357	T	A	.	PASS	AB=0;ABP=0;AC=8;AF=0.0299625;AN=267;ANN=A|intergenic_region|MODIFIER|EKO05_010755-ATH1|EKO05_010755-EKO05_010756|intergenic_region|EKO05_010755-EKO05_010756|||n.900357T>A||||||;AO=679;CIGAR=1X;DPB=19418;DPRA=1.18365;EPP=3.167;EPPR=5.83321;GTI=0;LEN=1;MEANALT=1.14286;MQM=59.947;MQMR=59.9446;NS=267;NUMALT=1;ODDS=99.0903;PAIRED=0.998527;PAIREDR=0.999145;PAO=0;PQA=0;PQR=0;PRO=0;QA=23797;QR=675414;RO=18720;RPL=279;RPP=49.8329;RPPR=263.309;RPR=400;RUN=1;SAF=425;SAP=96.5243;SAR=254;SRF=11147;SRP=1484.7;SRR=7573;TYPE=snp;technology.Illumina=1;DP=16887	GT:AD:DP:GQ:PL	0/0:74,0:74:100:0,222,255	0/0:135,1:136:100:0,255,255	0/0:73,0:73:100:0,219,255	0/0:42,0:42:99:0,126,255	0/0:86,1:87:100:0,226,255	0/0:95,0:95:100:0,255,255	0/0:114,0:114:100:0,255,255	0/0:99,0:99:100:0,255,255	0/0:130,1:131:100:0,255,255	0/0:102,0:102:100:0,255,255	0/0:143,0:143:100:0,255,255	0/0:93,0:93:100:0,255,255	0/0:48,0:48:99:0,144,255	0/0:48,0:48:99:0,144,255	0/0:65,0:65:100:0,195,255	0/0:62,0:62:100:0,186,255	0/0:86,0:86:100:0,255,255	0/0:29,0:29:99:0,87,255	0/0:101,0:101:100:0,255,255	0/0:62,0:62:100:0,186,255	0/0:42,0:42:99:0,126,255	0/0:63,0:63:100:0,189,255	0/0:75,1:76:100:0,193,255	0/0:80,0:80:100:0,240,255	0/0:65,0:65:100:0,195,255	0/0:57,0:57:100:0,171,255	0/0:68,1:69:100:0,172,255	0/0:41,0:41:99:0,123,255	0/0:81,0:81:100:0,244,255	0/0:63,0:63:100:0,189,255	0/0:59,0:59:100:0,177,255	0/0:35,0:35:99:0,105,255	0/0:71,0:71:100:0,213,255	0/0:45,0:45:99:0,135,255	0/0:59,1:60:99:0,144,255	0/0:67,0:67:100:0,201,255	0/0:51,0:51:99:0,153,255	0/0:95,0:95:100:0,255,255	0/0:50,0:50:99:0,150,255	0/0:44,0:44:99:0,132,255	0/0:47,0:47:99:0,141,255	0/0:82,0:82:100:0,247,255	0/0:44,0:44:99:0,132,255	0/0:38,0:38:99:0,114,255	0/0:54,0:54:100:0,162,255	0/0:56,0:56:100:0,168,255	0/0:46,0:46:99:0,138,255	0/0:55,0:55:100:0,165,255	0/0:54,0:54:100:0,162,255	0/0:245,0:245:100:0,255,255	0/0:68,0:68:100:0,204,255	0/0:45,0:45:99:0,135,255	0/0:60,0:60:100:0,180,255	0/0:52,0:52:99:0,156,255	0/0:38,0:38:99:0,114,255	0/0:52,0:52:99:0,156,255	0/0:59,0:59:100:0,177,255	0/0:33,0:33:99:0,99,255	0/0:55,0:55:100:0,165,255	0/0:60,0:60:100:0,180,255	0/0:54,0:54:100:0,162,255	0/0:56,0:56:100:0,168,255	0/0:48,0:48:99:0,144,255	0/0:35,0:35:99:0,105,255	0/0:53,0:53:99:0,159,255	0/0:25,0:25:99:0,75,255	0/0:37,0:37:99:0,111,255	0/0:43,0:43:99:0,129,255	0/0:46,0:46:99:0,138,255	0/0:93,0:93:100:0,255,255	0/0:47,0:47:99:0,141,255	0/0:62,0:62:100:0,186,255	0/0:35,0:35:99:0,105,255	0/0:58,0:58:100:0,174,255	0/0:93,0:93:100:0,255,255	0/0:52,0:52:99:0,156,255	0/0:39,0:39:99:0,117,255	0/0:65,0:65:100:0,195,255	0/0:59,0:59:100:0,177,255	0/0:74,0:74:100:0,222,255	0/0:34,0:34:99:0,102,255	0/0:75,0:75:100:0,225,255	0/0:42,0:42:99:0,126,255	0/0:52,0:52:99:0,156,255	0/0:67,0:67:100:0,201,255	0/0:43,0:43:99:0,129,255	0/0:46,0:46:99:0,138,255	0/0:35,0:35:99:0,105,255	0/0:65,0:65:100:0,195,255	0/0:54,0:54:100:0,162,255	0/0:42,0:42:99:0,126,255	0/0:80,0:80:100:0,240,255	0/0:65,0:65:100:0,195,255	0/0:38,0:38:99:0,114,255	0/0:52,0:52:99:0,156,255	0/0:43,0:43:99:0,129,255	0/0:63,0:63:100:0,189,255	0/0:47,0:47:99:0,141,255	0/0:67,0:67:100:0,201,255	0/0:35,0:35:99:0,105,255	0/0:55,0:55:100:0,165,255	0/0:73,0:73:100:0,219,255	0/0:104,1:105:100:0,255,255	0/0:66,0:66:100:0,198,255	0/0:64,0:64:100:0,192,255	0/0:70,0:70:100:0,210,255	0/0:86,0:86:100:0,255,255	0/0:53,0:53:99:0,159,255	0/0:50,0:50:99:0,150,255	0/0:85,0:85:100:0,255,255	0/0:58,0:58:100:0,174,255	0/0:41,0:41:99:0,123,255	0/0:73,0:73:100:0,219,255	0/0:74,0:74:100:0,222,255	0/0:72,0:72:100:0,216,255	0/0:66,0:66:100:0,198,255	0/0:67,0:67:100:0,201,255	0/0:58,1:59:99:0,142,255	0/0:112,0:112:100:0,255,255	0/0:70,0:70:100:0,210,255	0/0:69,0:69:100:0,207,255	0/0:77,0:77:100:0,231,255	0/0:76,2:78:100:0,163,255	0/0:93,0:93:100:0,255,255	0/0:76,0:76:100:0,228,255	0/0:62,0:62:100:0,186,255	0/0:96,0:96:100:0,255,255	0/0:72,0:72:100:0,216,255	0/0:68,1:69:100:0,172,255	0/0:81,0:81:100:0,244,255	0/0:59,0:59:100:0,177,255	0/0:85,0:85:100:0,255,255	0/0:94,0:94:100:0,255,255	0/0:68,0:68:100:0,204,255	0/0:71,0:71:100:0,213,255	0/0:81,0:81:100:0,244,255	0/0:73,0:73:100:0,219,255	0/0:69,0:69:100:0,207,255	0/0:57,0:57:100:0,171,255	0/0:78,0:78:100:0,234,255	0/0:80,0:80:100:0,240,255	0/0:64,0:64:100:0,192,255	0/0:87,0:87:100:0,255,255	0/0:66,0:66:100:0,198,255	0/0:50,0:50:99:0,150,255	1/1:0,91:91:100:255,255,0	0/0:67,0:67:100:0,201,255	0/0:71,0:71:100:0,213,255	1/1:0,54:54:100:255,162,0	0/0:45,0:45:99:0,135,255	1/1:0,101:101:100:255,255,0	0/0:77,0:77:100:0,231,255	1/1:0,116:116:100:255,255,0	1/1:0,67:67:100:255,201,0	1/1:0,69:69:100:255,207,0	1/1:0,83:83:100:255,250,0	0/0:78,0:78:100:0,234,255	0/0:81,0:81:100:0,244,255	0/0:76,0:76:100:0,228,255	0/0:92,0:92:100:0,255,255	0/0:62,0:62:100:0,186,255	0/0:77,0:77:100:0,231,255	0/0:89,0:89:100:0,255,255	0/0:105,0:105:100:0,255,255	0/0:77,0:77:100:0,231,255	0/0:58,0:58:100:0,174,255	0/0:76,0:76:100:0,228,255	0/0:59,0:59:100:0,177,255	0/0:93,0:93:100:0,255,255	0/0:85,0:85:100:0,255,255	0/0:73,0:73:100:0,219,255	0/0:78,0:78:100:0,234,255	0/0:72,0:72:100:0,216,255	1/1:0,84:84:100:255,253,0	0/0:54,0:54:100:0,162,255	0/0:74,0:74:100:0,222,255	0/0:131,0:131:100:0,255,255	0/0:48,0:48:99:0,144,255	0/0:58,0:58:100:0,174,255	0/0:96,0:96:100:0,255,255	0/0:67,0:67:100:0,201,255	0/0:82,0:82:100:0,247,255	0/0:95,1:96:100:0,253,255	0/0:90,0:90:100:0,255,255	0/0:73,1:74:100:0,187,255	0/0:94,0:94:100:0,255,255	0/0:70,0:70:100:0,210,255	0/0:71,0:71:100:0,213,255	0/0:61,0:61:100:0,183,255	0/0:69,0:69:100:0,207,255	0/0:56,0:56:100:0,168,255	0/0:61,0:61:100:0,183,255	0/0:80,0:80:100:0,240,255	0/0:71,0:71:100:0,213,255	0/0:76,0:76:100:0,228,255	0/0:86,0:86:100:0,255,255	0/0:91,0:91:100:0,255,255	0/0:72,0:72:100:0,216,255	0/0:54,0:54:100:0,162,255	0/0:58,0:58:100:0,174,255	0/0:33,0:33:99:0,99,255	0/0:71,0:71:100:0,213,255	0/0:76,0:76:100:0,228,255	0/0:88,0:88:100:0,255,255	0/0:65,0:65:100:0,195,255	0/0:46,0:46:99:0,138,255	0/0:215,0:215:100:0,255,255	0/0:237,0:237:100:0,255,255	0/0:78,0:78:100:0,234,255	0/0:164,0:164:100:0,255,255	0/0:152,0:152:100:0,255,255	0/0:310,0:310:100:0,255,255	0/0:94,0:94:100:0,255,255	0/0:66,0:66:100:0,198,255	0/0:78,0:78:100:0,234,255	0/0:114,0:114:100:0,255,255	0/0:90,0:90:100:0,255,255	0/0:96,0:96:100:0,255,255	0/0:90,0:90:100:0,255,255	0/0:83,0:83:100:0,250,255	0/0:75,0:75:100:0,225,255	0/0:94,0:94:100:0,255,255	0/0:38,0:38:99:0,114,255	0/0:56,0:56:100:0,168,255	0/0:96,0:96:100:0,255,255	0/0:116,0:116:100:0,255,255	0/0:105,0:105:100:0,255,255	0/0:184,0:184:100:0,255,255	0/0:71,0:71:100:0,213,255	0/0:90,0:90:100:0,255,255
ARME14_CTG_20	908550	SARME14_CTG_20_908550	T	C	.	PASS	AB=0;ABP=0;AC=10;AF=0.0374532;AN=267;ANN=C|intergenic_region|MODIFIER|EKO05_010755-ATH1|EKO05_010755-EKO05_010756|intergenic_region|EKO05_010755-EKO05_010756|||n.908550T>C||||||;AO=916;CIGAR=1X;DPB=18420;DPRA=1.3496;EPP=4.37577;EPPR=39.8154;GTI=0;LEN=1;MEANALT=1.41667;MQM=60;MQMR=59.9917;NS=267;NUMALT=1;ODDS=86.6181;PAIRED=1;PAIREDR=0.999255;PAO=0;PQA=0;PQR=0;PRO=0;QA=30034;QR=625202;RO=17460;RPL=437;RPP=7.19204;RPPR=3.04214;RPR=479;RUN=1;SAF=553;SAP=88.5891;SAR=363;SRF=10380;SRP=1357.38;SRR=7080;TYPE=snp;technology.Illumina=1;DP=15962	GT:AD:DP:GQ:PL	0/0:85,0:85:100:0,255,255	0/0:141,0:141:100:0,255,255	0/0:66,1:67:100:0,166,255	0/0:46,0:46:99:0,138,255	0/0:61,0:61:100:0,183,255	0/0:81,0:81:100:0,244,255	0/0:127,0:127:100:0,255,255	0/0:112,0:112:100:0,255,255	0/0:114,0:114:100:0,255,255	0/0:95,0:95:100:0,255,255	0/0:115,0:115:100:0,255,255	1/1:11,114:125:99:255,0,20	1/1:0,45:45:99:255,135,0	0/0:46,0:46:99:0,138,255	0/0:58,0:58:100:0,174,255	0/0:70,0:70:100:0,210,255	0/0:46,0:46:99:0,138,255	0/0:43,0:43:99:0,129,255	0/0:65,0:65:100:0,195,255	0/0:55,0:55:100:0,165,255	0/0:62,0:62:100:0,186,255	0/0:49,0:49:99:0,147,255	0/0:55,0:55:100:0,165,255	0/0:64,0:64:100:0,192,255	0/0:42,0:42:99:0,126,255	0/0:44,0:44:99:0,132,255	0/0:53,0:53:99:0,159,255	0/0:46,0:46:99:0,138,255	0/0:65,0:65:100:0,195,255	0/0:47,0:47:99:0,141,255	0/0:46,0:46:99:0,138,255	0/0:49,0:49:99:0,147,255	0/0:52,0:52:99:0,156,255	0/0:60,0:60:100:0,180,255	0/0:56,0:56:100:0,168,255	0/0:67,0:67:100:0,201,255	0/0:50,0:50:99:0,150,255	0/0:79,0:79:100:0,237,255	0/0:66,0:66:100:0,198,255	0/0:41,0:41:99:0,123,255	0/0:40,0:40:99:0,120,255	0/0:61,0:61:100:0,183,255	0/0:45,0:45:99:0,135,255	0/0:53,0:53:99:0,159,255	0/0:70,0:70:100:0,210,255	0/0:37,0:37:99:0,111,255	0/0:46,0:46:99:0,138,255	0/0:48,0:48:99:0,144,255	0/0:46,0:46:99:0,138,255	0/0:237,0:237:100:0,255,255	0/0:52,0:52:99:0,156,255	0/0:34,0:34:99:0,102,255	0/0:55,0:55:100:0,165,255	0/0:50,0:50:99:0,150,255	0/0:40,0:40:99:0,120,255	0/0:53,0:53:99:0,159,255	0/0:53,0:53:99:0,159,255	0/0:36,0:36:99:0,108,255	0/0:48,0:48:99:0,144,255	0/0:42,0:42:99:0,126,255	0/0:34,0:34:99:0,102,255	0/0:33,0:33:99:0,99,255	0/0:50,0:50:99:0,150,255	0/0:49,0:49:99:0,147,255	0/0:47,0:47:99:0,141,255	0/0:35,0:35:99:0,105,255	0/0:40,0:40:99:0,120,255	0/0:40,0:40:99:0,120,255	0/0:36,0:36:99:0,108,255	0/0:82,0:82:100:0,247,255	0/0:48,0:48:99:0,144,255	0/0:64,0:64:100:0,192,255	0/0:29,0:29:99:0,87,255	0/0:60,0:60:100:0,180,255	0/0:75,0:75:100:0,225,255	0/0:42,0:42:99:0,126,255	0/0:40,0:40:99:0,120,255	0/0:66,0:66:100:0,198,255	0/0:65,0:65:100:0,195,255	0/0:62,0:62:100:0,186,255	0/0:52,0:52:99:0,156,255	0/0:59,0:59:100:0,177,255	0/0:51,0:51:99:0,153,255	0/0:32,0:32:99:0,96,255	0/0:78,0:78:100:0,234,255	0/0:51,0:51:99:0,153,255	0/0:51,0:51:99:0,153,255	0/0:43,0:43:99:0,129,255	0/0:48,0:48:99:0,144,255	0/0:57,0:57:100:0,171,255	0/0:58,0:58:100:0,174,255	0/0:69,0:69:100:0,207,255	0/0:60,0:60:100:0,180,255	0/0:46,0:46:99:0,138,255	0/0:53,0:53:99:0,159,255	0/0:43,0:43:99:0,129,255	0/0:42,0:42:99:0,126,255	0/0:46,0:46:99:0,138,255	0/0:56,0:56:100:0,168,255	0/0:19,0:19:99:0,57,255	0/0:76,0:76:100:0,228,255	0/0:68,0:68:100:0,204,255	0/0:67,0:67:100:0,201,255	0/0:45,0:45:99:0,135,255	0/0:47,0:47:99:0,141,255	0/0:59,0:59:100:0,177,255	0/0:85,0:85:100:0,255,255	0/0:55,0:55:100:0,165,255	0/0:60,0:60:100:0,180,255	0/0:58,0:58:100:0,174,255	0/0:55,0:55:100:0,165,255	0/0:35,0:35:99:0,105,255	0/0:58,0:58:100:0,174,255	0/0:74,0:74:100:0,222,255	0/0:81,0:81:100:0,244,255	0/0:51,0:51:99:0,153,255	0/0:63,0:63:100:0,189,255	0/0:82,0:82:100:0,247,255	0/0:100,0:100:100:0,255,255	0/0:51,0:51:99:0,153,255	0/0:67,0:67:100:0,201,255	0/0:63,0:63:100:0,189,255	0/0:81,0:81:100:0,244,255	0/0:67,0:67:100:0,201,255	0/0:77,0:77:100:0,231,255	0/0:63,0:63:100:0,189,255	0/0:62,0:62:100:0,186,255	0/0:79,0:79:100:0,237,255	0/0:62,0:62:100:0,186,255	0/0:75,0:75:100:0,225,255	0/0:76,0:76:100:0,228,255	0/0:74,0:74:100:0,222,255	0/0:69,0:69:100:0,207,255	0/0:59,0:59:100:0,177,255	0/0:91,0:91:100:0,255,255	0/0:64,0:64:100:0,192,255	0/0:75,0:75:100:0,225,255	0/0:75,0:75:100:0,225,255	0/0:68,0:68:100:0,204,255	0/0:78,0:78:100:0,234,255	0/0:88,0:88:100:0,255,255	0/0:65,0:65:100:0,195,255	0/0:81,0:81:100:0,244,255	0/0:77,0:77:100:0,231,255	0/0:61,0:61:100:0,183,255	0/0:100,0:100:100:0,255,255	0/0:72,0:72:100:0,216,255	0/0:61,0:61:100:0,183,255	0/0:49,0:49:99:0,147,255	0/0:66,0:66:100:0,198,255	0/0:83,0:83:100:0,250,255	0/0:61,0:61:100:0,183,255	0/0:83,0:83:100:0,250,255	0/0:80,0:80:100:0,240,255	0/0:65,0:65:100:0,195,255	0/0:85,0:85:100:0,255,255	0/0:61,0:61:100:0,183,255	0/0:80,0:80:100:0,240,255	0/0:67,0:67:100:0,201,255	0/0:87,0:87:100:0,255,255	0/0:55,0:55:100:0,165,255	0/0:79,0:79:100:0,237,255	0/0:82,0:82:100:0,247,255	0/0:103,0:103:100:0,255,255	0/0:64,0:64:100:0,192,255	0/0:82,0:82:100:0,247,255	0/0:69,0:69:100:0,207,255	0/0:67,0:67:100:0,201,255	0/0:91,0:91:100:0,255,255	0/0:70,0:70:100:0,210,255	0/0:43,0:43:99:0,129,255	0/0:55,0:55:100:0,165,255	0/0:51,0:51:99:0,153,255	0/0:64,0:64:100:0,192,255	0/0:71,0:71:100:0,213,255	0/0:69,0:69:100:0,207,255	0/0:114,0:114:100:0,255,255	0/0:40,0:40:99:0,120,255	0/0:54,0:54:100:0,162,255	0/0:71,0:71:100:0,213,255	0/0:64,0:64:100:0,192,255	0/0:85,0:85:100:0,255,255	0/0:81,0:81:100:0,244,255	0/0:80,0:80:100:0,240,255	0/0:78,0:78:100:0,234,255	0/0:62,0:62:100:0,186,255	0/0:101,0:101:100:0,255,255	0/0:63,0:63:100:0,189,255	0/0:78,0:78:100:0,234,255	0/0:60,0:60:100:0,180,255	0/0:47,0:47:99:0,141,255	0/0:83,0:83:100:0,250,255	0/0:68,0:68:100:0,204,255	0/0:77,0:77:100:0,231,255	0/0:85,0:85:100:0,255,255	0/0:85,0:85:100:0,255,255	0/0:84,0:84:100:0,253,255	0/0:58,0:58:100:0,174,255	0/0:82,0:82:100:0,247,255	0/0:63,0:63:100:0,189,255	0/0:25,0:25:99:0,75,255	0/0:63,0:63:100:0,189,255	0/0:61,0:61:100:0,183,255	0/0:70,0:70:100:0,210,255	0/0:51,0:51:99:0,153,255	0/0:47,0:47:99:0,141,255	0/0:193,0:193:100:0,255,255	0/0:222,0:222:100:0,255,255	0/0:92,0:92:100:0,255,255	0/0:145,0:145:100:0,255,255	0/0:148,0:148:100:0,255,255	1/1:1,297:298:100:255,255,0	0/0:92,0:92:100:0,255,255	0/0:51,0:51:99:0,153,255	0/0:86,1:87:100:0,226,255	0/0:118,0:118:100:0,255,255	0/0:67,0:67:100:0,201,255	0/0:101,0:101:100:0,255,255	0/0:69,0:69:100:0,207,255	0/0:79,0:79:100:0,237,255	0/0:76,0:76:100:0,228,255	0/0:88,0:88:100:0,255,255	0/0:70,0:70:100:0,210,255	0/0:66,0:66:100:0,198,255	0/0:129,0:129:100:0,255,255	0/0:138,0:138:100:0,255,255	0/0:89,0:89:100:0,255,255	0/0:178,0:178:100:0,255,255	0/0:68,0:68:100:0,204,255	0/0:89,0:89:100:0,255,255
ARME14_CTG_20	909182	SARME14_CTG_20_909182	T	A	.	PASS	AB=0;ABP=0;AC=3;AF=0.011236;AN=267;ANN=A|intergenic_region|MODIFIER|EKO05_010755-ATH1|EKO05_010755-EKO05_010756|intergenic_region|EKO05_010755-EKO05_010756|||n.909182T>A||||||;AO=225;CIGAR=1X;DPB=18080;DPRA=1.10539;EPP=10.0459;EPPR=131.913;GTI=0;LEN=1;MEANALT=1.11765;MQM=59.7111;MQMR=59.9368;NS=267;NUMALT=1;ODDS=93.9489;PAIRED=0.995556;PAIREDR=0.998711;PAO=0;PQA=0;PQR=0;PRO=0;QA=7743;QR=642584;RO=17837;RPL=93;RPP=17.6895;RPPR=2445.29;RPR=132;RUN=1;SAF=128;SAP=12.2849;SAR=97;SRF=9907;SRP=478.834;SRR=7930;TYPE=snp;technology.Illumina=1;DP=15667	GT:AD:DP:GQ:PL	0/0:72,0:72:100:0,216,255	0/0:151,0:151:100:0,255,255	0/0:71,0:71:100:0,213,255	0/0:52,0:52:99:0,156,255	0/0:81,0:81:100:0,244,255	0/0:64,0:64:100:0,192,255	0/0:103,0:103:100:0,255,255	0/0:92,0:92:100:0,255,255	0/0:111,0:111:100:0,255,255	0/0:95,0:95:100:0,255,255	0/0:137,0:137:100:0,255,255	0/0:106,0:106:100:0,255,255	0/0:44,0:44:99:0,132,255	0/0:40,0:40:99:0,120,255	0/0:42,0:42:99:0,126,255	0/0:54,0:54:100:0,162,255	0/0:70,0:70:100:0,210,255	0/0:43,0:43:99:0,129,255	0/0:62,1:63:99:0,153,255	0/0:75,0:75:100:0,225,255	0/0:60,0:60:100:0,180,255	0/0:45,0:45:99:0,135,255	0/0:53,0:53:99:0,159,255	0/0:78,0:78:100:0,234,255	0/0:38,0:38:99:0,114,255	0/0:43,0:43:99:0,129,255	0/0:46,0:46:99:0,138,255	0/0:42,0:42:99:0,126,255	0/0:69,0:69:100:0,207,255	0/0:51,0:51:99:0,153,255	0/0:51,1:52:99:0,120,255	0/0:47,0:47:99:0,141,255	0/0:65,0:65:100:0,195,255	0/0:43,0:43:99:0,129,255	0/0:36,1:37:99:0,75,255	0/0:52,0:52:99:0,156,255	0/0:71,0:71:100:0,213,255	0/0:70,0:70:100:0,210,255	0/0:48,0:48:99:0,144,255	0/0:46,0:46:99:0,138,255	0/0:36,0:36:99:0,108,255	0/0:62,0:62:100:0,186,255	0/0:50,0:50:99:0,150,255	0/0:50,0:50:99:0,150,255	0/0:58,0:58:100:0,174,255	0/0:49,0:49:99:0,147,255	0/0:44,0:44:99:0,132,255	0/0:42,0:42:99:0,126,255	0/0:48,0:48:99:0,144,255	0/0:215,0:215:100:0,255,255	0/0:54,0:54:100:0,162,255	0/0:35,0:35:99:0,105,255	0/0:55,0:55:100:0,165,255	0/0:47,0:47:99:0,141,255	0/0:49,0:49:99:0,147,255	0/0:58,0:58:100:0,174,255	0/0:50,0:50:99:0,150,255	0/0:39,0:39:99:0,117,255	0/0:66,0:66:100:0,198,255	0/0:44,0:44:99:0,132,255	0/0:53,0:53:99:0,159,255	0/0:35,0:35:99:0,105,255	0/0:56,0:56:100:0,168,255	0/0:40,0:40:99:0,120,255	0/0:30,0:30:99:0,90,255	0/0:34,0:34:99:0,102,255	0/0:38,0:38:99:0,114,255	0/0:38,0:38:99:0,114,255	0/0:38,0:38:99:0,114,255	0/0:108,1:109:100:0,255,255	0/0:43,0:43:99:0,129,255	0/0:59,0:59:100:0,177,255	0/0:46,0:46:99:0,138,255	0/0:57,0:57:100:0,171,255	0/0:68,0:68:100:0,204,255	0/0:61,0:61:100:0,183,255	0/0:59,1:60:99:0,144,255	0/0:52,0:52:99:0,156,255	0/0:38,0:38:99:0,114,255	0/0:53,0:53:99:0,159,255	0/0:54,0:54:100:0,162,255	0/0:63,0:63:100:0,189,255	1/1:0,51:51:99:255,153,0	0/0:38,0:38:99:0,114,255	0/0:42,0:42:99:0,126,255	0/0:50,0:50:99:0,150,255	0/0:49,0:49:99:0,147,255	0/0:42,0:42:99:0,126,255	0/0:49,0:49:99:0,147,255	0/0:49,0:49:99:0,147,255	0/0:40,0:40:99:0,120,255	0/0:60,0:60:100:0,180,255	0/0:58,0:58:100:0,174,255	0/0:52,0:52:99:0,156,255	0/0:70,0:70:100:0,210,255	0/0:63,0:63:100:0,189,255	0/0:42,0:42:99:0,126,255	0/0:35,0:35:99:0,105,255	0/0:52,0:52:99:0,156,255	0/0:38,0:38:99:0,114,255	0/0:62,0:62:100:0,186,255	0/0:57,0:57:100:0,171,255	0/0:72,0:72:100:0,216,255	0/0:51,0:51:99:0,153,255	0/0:57,0:57:100:0,171,255	0/0:51,0:51:99:0,153,255	0/0:53,0:53:99:0,159,255	0/0:70,0:70:100:0,210,255	0/0:70,0:70:100:0,210,255	0/0:57,0:57:100:0,171,255	0/0:52,0:52:99:0,156,255	0/0:57,0:57:100:0,171,255	0/0:54,0:54:100:0,162,255	0/0:66,0:66:100:0,198,255	0/0:59,0:59:100:0,177,255	0/0:61,0:61:100:0,183,255	0/0:56,0:56:100:0,168,255	0/0:84,0:84:100:0,253,255	0/0:86,0:86:100:0,255,255	0/0:68,0:68:100:0,204,255	0/0:85,0:85:100:0,255,255	0/0:50,0:50:99:0,150,255	0/0:89,1:90:100:0,235,255	0/0:85,0:85:100:0,255,255	0/0:77,2:79:100:0,166,255	0/0:65,0:65:100:0,195,255	0/0:87,0:87:100:0,255,255	0/0:59,0:59:100:0,177,255	0/0:58,0:58:100:0,174,255	0/0:63,0:63:100:0,189,255	0/0:55,0:55:100:0,165,255	0/0:57,0:57:100:0,171,255	0/0:76,0:76:100:0,228,255	0/0:73,0:73:100:0,219,255	0/0:93,0:93:100:0,255,255	0/0:66,0:66:100:0,198,255	0/0:78,0:78:100:0,234,255	0/0:99,0:99:100:0,255,255	0/0:61,0:61:100:0,183,255	0/0:100,0:100:100:0,255,255	1/1:0,61:61:100:255,183,0	0/0:63,0:63:100:0,189,255	0/0:67,0:67:100:0,201,255	0/0:58,0:58:100:0,174,255	0/0:72,0:72:100:0,216,255	0/0:70,0:70:100:0,210,255	0/0:55,0:55:100:0,165,255	0/0:47,0:47:99:0,141,255	0/0:54,1:55:99:0,130,255	0/0:60,0:60:100:0,180,255	0/0:82,0:82:100:0,247,255	0/0:73,0:73:100:0,219,255	0/0:90,0:90:100:0,255,255	0/0:75,0:75:100:0,225,255	0/0:76,0:76:100:0,228,255	0/0:79,0:79:100:0,237,255	0/0:68,0:68:100:0,204,255	0/0:69,0:69:100:0,207,255	0/0:65,0:65:100:0,195,255	0/0:86,0:86:100:0,255,255	0/0:68,0:68:100:0,204,255	0/0:89,0:89:100:0,255,255	1/1:0,98:98:100:255,255,0	0/0:94,0:94:100:0,255,255	0/0:60,0:60:100:0,180,255	0/0:86,0:86:100:0,255,255	0/0:73,0:73:100:0,219,255	0/0:53,0:53:99:0,159,255	0/0:96,0:96:100:0,255,255	0/0:72,0:72:100:0,216,255	0/0:50,0:50:99:0,150,255	0/0:44,0:44:99:0,132,255	0/0:44,0:44:99:0,132,255	0/0:73,0:73:100:0,219,255	0/0:56,0:56:100:0,168,255	0/0:54,0:54:100:0,162,255	0/0:99,0:99:100:0,255,255	0/0:37,0:37:99:0,111,255	0/0:30,0:30:99:0,90,255	0/0:75,0:75:100:0,225,255	0/0:73,0:73:100:0,219,255	0/0:71,0:71:100:0,213,255	0/0:69,0:69:100:0,207,255	0/0:71,0:71:100:0,213,255	0/0:70,0:70:100:0,210,255	0/0:84,0:84:100:0,253,255	0/0:77,0:77:100:0,231,255	0/0:43,0:43:99:0,129,255	0/0:81,0:81:100:0,244,255	0/0:63,0:63:100:0,189,255	0/0:62,0:62:100:0,186,255	0/0:74,0:74:100:0,222,255	0/0:72,1:73:100:0,184,255	0/0:68,0:68:100:0,204,255	0/0:69,0:69:100:0,207,255	0/0:90,0:90:100:0,255,255	0/0:77,0:77:100:0,231,255	0/0:50,0:50:99:0,150,255	0/0:53,0:53:99:0,159,255	0/0:60,1:61:99:0,147,255	0/0:29,0:29:99:0,87,255	0/0:69,0:69:100:0,207,255	0/0:75,0:75:100:0,225,255	0/0:60,0:60:100:0,180,255	0/0:59,0:59:100:0,177,255	0/0:46,0:46:99:0,138,255	0/0:179,0:179:100:0,255,255	0/0:229,0:229:100:0,255,255	0/0:68,0:68:100:0,204,255	0/0:166,0:166:100:0,255,255	0/0:163,0:163:100:0,255,255	0/0:285,0:285:100:0,255,255	0/0:85,0:85:100:0,255,255	0/0:79,0:79:100:0,237,255	0/0:93,0:93:100:0,255,255	0/0:117,0:117:100:0,255,255	0/0:79,0:79:100:0,237,255	0/0:76,0:76:100:0,228,255	0/0:100,0:100:100:0,255,255	0/0:70,0:70:100:0,210,255	0/0:62,0:62:100:0,186,255	0/0:81,0:81:100:0,244,255	0/0:46,0:46:99:0,138,255	0/0:71,0:71:100:0,213,255	0/0:106,0:106:100:0,255,255	0/0:143,0:143:100:0,255,255	0/0:89,0:89:100:0,255,255	0/0:164,1:165:100:0,255,255	0/0:85,0:85:100:0,255,255	0/0:91,0:91:100:0,255,255
ARME14_CTG_20	909730	SARME14_CTG_20_909730	A	T	.	PASS	AB=0;ABP=0;AC=3;AF=0.011236;AN=267;ANN=T|intergenic_region|MODIFIER|EKO05_010755-ATH1|EKO05_010755-EKO05_010756|intergenic_region|EKO05_010755-EKO05_010756|||n.909730A>T||||||;AO=203;CIGAR=1X;DPB=17527;DPRA=1.15403;EPP=3.87675;EPPR=168.99;GTI=0;LEN=1;MEANALT=1.125;MQM=59.9015;MQMR=59.9699;NS=267;NUMALT=1;ODDS=108.199;PAIRED=1;PAIREDR=0.999017;PAO=0;PQA=0;PQR=0;PRO=0;QA=6903;QR=619312;RO=17302;RPL=91;RPP=7.72764;RPPR=4.31604;RPR=112;RUN=1;SAF=77;SAP=28.6936;SAR=126;SRF=6822;SRP=1682.38;SRR=10480;TYPE=snp;technology.Illumina=1;DP=15266	GT:AD:DP:GQ:PL	0/0:86,0:86:100:0,255,255	0/0:151,0:151:100:0,255,255	0/0:76,0:76:100:0,228,255	0/0:51,0:51:99:0,153,255	0/0:79,0:79:100:0,237,255	0/0:101,0:101:100:0,255,255	0/0:105,0:105:100:0,255,255	0/0:139,0:139:100:0,255,255	0/0:111,0:111:100:0,255,255	0/0:104,0:104:100:0,255,255	0/0:124,0:124:100:0,255,255	0/0:103,1:104:100:0,255,255	0/0:48,0:48:99:0,144,255	0/0:48,0:48:99:0,144,255	0/0:60,0:60:100:0,180,255	0/0:51,0:51:99:0,153,255	0/0:48,0:48:99:0,144,255	0/0:37,0:37:99:0,111,255	0/0:55,0:55:100:0,165,255	0/0:51,0:51:99:0,153,255	0/0:49,0:49:99:0,147,255	0/0:39,0:39:99:0,117,255	0/0:59,0:59:100:0,177,255	0/0:49,0:49:99:0,147,255	0/0:45,0:45:99:0,135,255	0/0:48,0:48:99:0,144,255	0/0:39,0:39:99:0,117,255	0/0:40,0:40:99:0,120,255	0/0:63,0:63:100:0,189,255	0/0:42,0:42:99:0,126,255	0/0:45,0:45:99:0,135,255	0/0:42,0:42:99:0,126,255	0/0:68,0:68:100:0,204,255	0/0:45,0:45:99:0,135,255	0/0:52,0:52:99:0,156,255	0/0:56,0:56:100:0,168,255	0/0:40,0:40:99:0,120,255	0/0:77,0:77:100:0,231,255	0/0:67,0:67:100:0,201,255	0/0:58,0:58:100:0,174,255	0/0:43,0:43:99:0,129,255	0/0:51,0:51:99:0,153,255	0/0:42,0:42:99:0,126,255	0/0:57,0:57:100:0,171,255	0/0:58,0:58:100:0,174,255	0/0:45,0:45:99:0,135,255	0/0:29,1:30:99:0,54,255	0/0:47,0:47:99:0,141,255	0/0:60,0:60:100:0,180,255	0/0:245,0:245:100:0,255,255	0/0:49,0:49:99:0,147,255	0/0:44,0:44:99:0,132,255	0/0:54,0:54:100:0,162,255	0/0:50,0:50:99:0,150,255	0/0:45,0:45:99:0,135,255	0/0:48,0:48:99:0,144,255	0/0:51,0:51:99:0,153,255	0/0:36,0:36:99:0,108,255	0/0:44,0:44:99:0,132,255	0/0:46,0:46:99:0,138,255	0/0:59,0:59:100:0,177,255	0/0:44,0:44:99:0,132,255	0/0:48,0:48:99:0,144,255	0/0:18,0:18:99:0,54,255	0/0:33,0:33:99:0,99,255	0/0:31,0:31:99:0,93,255	0/0:38,0:38:99:0,114,255	0/0:34,0:34:99:0,102,255	0/0:48,0:48:99:0,144,255	0/0:91,0:91:100:0,255,255	0/0:46,0:46:99:0,138,255	0/0:47,0:47:99:0,141,255	0/0:29,0:29:99:0,87,255	0/0:55,0:55:100:0,165,255	0/0:62,0:62:100:0,186,255	0/0:44,0:44:99:0,132,255	0/0:37,0:37:99:0,111,255	0/0:64,0:64:100:0,192,255	0/0:68,0:68:100:0,204,255	0/0:49,0:49:99:0,147,255	0/0:41,0:41:99:0,123,255	0/0:65,0:65:100:0,195,255	0/0:45,0:45:99:0,135,255	0/0:42,0:42:99:0,126,255	0/0:57,0:57:100:0,171,255	0/0:45,0:45:99:0,135,255	0/0:35,0:35:99:0,105,255	0/0:39,0:39:99:0,117,255	0/0:41,0:41:99:0,123,255	0/0:40,0:40:99:0,120,255	0/0:45,0:45:99:0,135,255	0/0:47,1:48:99:0,108,255	0/0:70,0:70:100:0,210,255	0/0:59,0:59:100:0,177,255	0/0:67,0:67:100:0,201,255	0/0:49,0:49:99:0,147,255	0/0:42,0:42:99:0,126,255	0/0:44,0:44:99:0,132,255	0/0:36,0:36:99:0,108,255	0/0:34,0:34:99:0,102,255	1/1:0,52:52:99:255,156,0	1/1:0,67:67:100:255,201,0	1/1:1,71:72:100:255,181,0	0/0:46,0:46:99:0,138,255	0/0:41,0:41:99:0,123,255	0/0:58,0:58:100:0,174,255	0/0:65,0:65:100:0,195,255	0/0:64,1:65:99:0,159,255	0/0:58,0:58:100:0,174,255	0/0:51,0:51:99:0,153,255	0/0:55,0:55:100:0,165,255	0/0:54,0:54:100:0,162,255	0/0:45,0:45:99:0,135,255	0/0:61,0:61:100:0,183,255	0/0:70,0:70:100:0,210,255	0/0:63,0:63:100:0,189,255	0/0:58,0:58:100:0,174,255	0/0:80,0:80:100:0,240,255	0/0:118,0:118:100:0,255,255	0/0:39,0:39:99:0,117,255	0/0:63,0:63:100:0,189,255	0/0:59,0:59:100:0,177,255	0/0:70,0:70:100:0,210,255	0/0:93,0:93:100:0,255,255	0/0:59,0:59:100:0,177,255	0/0:64,0:64:100:0,192,255	0/0:76,0:76:100:0,228,255	0/0:61,0:61:100:0,183,255	0/0:56,0:56:100:0,168,255	0/0:75,0:75:100:0,225,255	0/0:74,0:74:100:0,222,255	0/0:65,0:65:100:0,195,255	0/0:60,0:60:100:0,180,255	0/0:67,0:67:100:0,201,255	0/0:75,1:76:100:0,193,255	0/0:61,0:61:100:0,183,255	0/0:72,0:72:100:0,216,255	0/0:69,0:69:100:0,207,255	0/0:60,0:60:100:0,180,255	0/0:73,0:73:100:0,219,255	0/0:72,0:72:100:0,216,255	0/0:40,0:40:99:0,120,255	0/0:77,1:78:100:0,199,255	0/0:61,0:61:100:0,183,255	0/0:68,0:68:100:0,204,255	0/0:91,0:91:100:0,255,255	0/0:53,1:54:99:0,127,255	0/0:53,0:53:99:0,159,255	0/0:54,0:54:100:0,162,255	0/0:61,0:61:100:0,183,255	0/0:62,0:62:100:0,186,255	0/0:73,0:73:100:0,219,255	0/0:81,0:81:100:0,244,255	0/0:65,0:65:100:0,195,255	0/0:68,0:68:100:0,204,255	0/0:83,0:83:100:0,250,255	0/0:45,0:45:99:0,135,255	0/0:69,0:69:100:0,207,255	0/0:56,0:56:100:0,168,255	0/0:85,0:85:100:0,255,255	0/0:45,0:45:99:0,135,255	0/0:78,0:78:100:0,234,255	0/0:78,0:78:100:0,234,255	0/0:98,0:98:100:0,255,255	0/0:64,1:65:99:0,159,255	0/0:69,0:69:100:0,207,255	0/0:69,0:69:100:0,207,255	0/0:51,0:51:99:0,153,255	0/0:74,0:74:100:0,222,255	0/0:71,0:71:100:0,213,255	0/0:54,0:54:100:0,162,255	0/0:56,0:56:100:0,168,255	0/0:37,0:37:99:0,111,255	0/0:75,0:75:100:0,225,255	0/0:64,0:64:100:0,192,255	0/0:69,0:69:100:0,207,255	0/0:113,0:113:100:0,255,255	0/0:46,0:46:99:0,138,255	0/0:45,0:45:99:0,135,255	0/0:81,0:81:100:0,244,255	0/0:65,0:65:100:0,195,255	0/0:80,0:80:100:0,240,255	0/0:70,0:70:100:0,210,255	0/0:66,0:66:100:0,198,255	0/0:82,0:82:100:0,247,255	0/0:93,0:93:100:0,255,255	0/0:71,0:71:100:0,213,255	0/0:56,0:56:100:0,168,255	0/0:68,0:68:100:0,204,255	0/0:57,0:57:100:0,171,255	0/0:47,0:47:99:0,141,255	0/0:65,0:65:100:0,195,255	0/0:69,0:69:100:0,207,255	0/0:60,0:60:100:0,180,255	0/0:60,0:60:100:0,180,255	0/0:87,0:87:100:0,255,255	0/0:82,0:82:100:0,247,255	0/0:60,0:60:100:0,180,255	0/0:59,0:59:100:0,177,255	0/0:40,0:40:99:0,120,255	0/0:34,0:34:99:0,102,255	0/0:39,0:39:99:0,117,255	0/0:72,0:72:100:0,216,255	0/0:65,0:65:100:0,195,255	0/0:57,0:57:100:0,171,255	0/0:47,0:47:99:0,141,255	0/0:184,0:184:100:0,255,255	0/0:264,0:264:100:0,255,255	0/0:60,0:60:100:0,180,255	0/0:150,0:150:100:0,255,255	0/0:143,0:143:100:0,255,255	0/0:245,1:246:100:0,255,255	0/0:101,0:101:100:0,255,255	0/0:72,0:72:100:0,216,255	0/0:90,0:90:100:0,255,255	0/0:123,0:123:100:0,255,255	0/0:89,0:89:100:0,255,255	0/0:104,0:104:100:0,255,255	0/0:90,0:90:100:0,255,255	0/0:81,0:81:100:0,244,255	0/0:98,0:98:100:0,255,255	0/0:95,0:95:100:0,255,255	0/0:53,0:53:99:0,159,255	0/0:67,0:67:100:0,201,255	0/0:94,0:94:100:0,255,255	0/0:108,0:108:100:0,255,255	0/0:87,1:88:100:0,229,255	0/0:164,0:164:100:0,255,255	0/0:74,0:74:100:0,222,255	0/0:63,0:63:100:0,189,255
ARME14_CTG_20	910798	SARME14_CTG_20_910798	G	C	.	PASS	AB=0;ABP=0;AC=6;AF=0.0224719;AN=267;ANN=C|intergenic_region|MODIFIER|EKO05_010755-ATH1|EKO05_010755-EKO05_010756|intergenic_region|EKO05_010755-EKO05_010756|||n.910798G>C||||||;AO=377;CIGAR=1X;DPB=19617;DPRA=1.12581;EPP=52.8274;EPPR=2730.43;GTI=0;LEN=1;MEANALT=1.25;MQM=59.9682;MQMR=59.6041;NS=267;NUMALT=1;ODDS=147.508;PAIRED=1;PAIREDR=0.998958;PAO=0;PQA=0;PQR=0;PRO=0;QA=13337;QR=686853;RO=19194;RPL=204;RPP=8.54554;RPPR=9.31135;RPR=173;RUN=1;SAF=185;SAP=3.29253;SAR=192;SRF=9211;SRP=70.4357;SRR=9983;TYPE=snp;technology.Illumina=1;DP=16887	GT:AD:DP:GQ:PL	0/0:71,0:71:100:0,213,255	0/0:181,0:181:100:0,255,255	0/0:54,0:54:100:0,162,255	0/0:29,0:29:99:0,87,255	0/0:71,0:71:100:0,213,255	0/0:74,0:74:100:0,222,255	0/0:126,0:126:100:0,255,255	0/0:114,0:114:100:0,255,255	0/0:150,0:150:100:0,255,255	0/0:76,0:76:100:0,228,255	0/0:139,0:139:100:0,255,255	0/0:112,0:112:100:0,255,255	0/0:68,0:68:100:0,204,255	1/1:0,50:50:99:255,150,0	1/1:0,67:67:100:255,201,0	0/0:64,0:64:100:0,192,255	1/1:0,67:67:100:255,201,0	0/0:49,0:49:99:0,147,255	1/1:0,56:56:100:255,168,0	0/0:61,0:61:100:0,183,255	0/0:49,0:49:99:0,147,255	0/0:59,0:59:100:0,177,255	0/0:60,0:60:100:0,180,255	0/0:82,0:82:100:0,247,255	1/1:0,56:56:100:255,168,0	0/0:42,0:42:99:0,126,255	0/0:54,0:54:100:0,162,255	0/0:53,0:53:99:0,159,255	1/1:0,75:75:100:255,225,0	0/0:37,0:37:99:0,111,255	0/0:49,0:49:99:0,147,255	0/0:37,0:37:99:0,111,255	0/0:76,0:76:100:0,228,255	0/0:53,0:53:99:0,159,255	0/0:62,0:62:100:0,186,255	0/0:63,0:63:100:0,189,255	0/0:49,0:49:99:0,147,255	0/0:77,0:77:100:0,231,255	0/0:60,0:60:100:0,180,255	0/0:48,0:48:99:0,144,255	0/0:42,0:42:99:0,126,255	0/0:71,0:71:100:0,213,255	0/0:54,0:54:100:0,162,255	0/0:51,0:51:99:0,153,255	0/0:75,0:75:100:0,225,255	0/0:49,0:49:99:0,147,255	0/0:42,0:42:99:0,126,255	0/0:53,0:53:99:0,159,255	0/0:69,0:69:100:0,207,255	0/0:229,0:229:100:0,255,255	0/0:48,0:48:99:0,144,255	0/0:53,0:53:99:0,159,255	0/0:37,0:37:99:0,111,255	0/0:50,0:50:99:0,150,255	0/0:49,0:49:99:0,147,255	0/0:52,0:52:99:0,156,255	0/0:62,0:62:100:0,186,255	0/0:53,0:53:99:0,159,255	0/0:57,1:58:99:0,139,255	0/0:66,0:66:100:0,198,255	0/0:81,0:81:100:0,244,255	0/0:35,0:35:99:0,105,255	0/0:48,0:48:99:0,144,255	0/0:44,0:44:99:0,132,255	0/0:52,0:52:99:0,156,255	0/0:37,0:37:99:0,111,255	0/0:31,0:31:99:0,93,255	0/0:39,0:39:99:0,117,255	0/0:46,0:46:99:0,138,255	0/0:98,0:98:100:0,255,255	0/0:52,0:52:99:0,156,255	0/0:58,0:58:100:0,174,255	0/0:39,0:39:99:0,117,255	0/0:45,0:45:99:0,135,255	0/0:84,0:84:100:0,253,255	0/0:52,0:52:99:0,156,255	0/0:56,0:56:100:0,168,255	0/0:50,0:50:99:0,150,255	0/0:55,0:55:100:0,165,255	0/0:58,0:58:100:0,174,255	0/0:54,0:54:100:0,162,255	0/0:74,0:74:100:0,222,255	0/0:42,0:42:99:0,126,255	0/0:47,0:47:99:0,141,255	0/0:69,0:69:100:0,207,255	0/0:39,0:39:99:0,117,255	0/0:55,0:55:100:0,165,255	0/0:66,0:66:100:0,198,255	0/0:57,0:57:100:0,171,255	0/0:55,0:55:100:0,165,255	0/0:49,0:49:99:0,147,255	0/0:83,0:83:100:0,250,255	0/0:64,0:64:100:0,192,255	0/0:52,0:52:99:0,156,255	0/0:66,0:66:100:0,198,255	0/0:46,0:46:99:0,138,255	0/0:24,0:24:99:0,72,255	0/0:68,0:68:100:0,204,255	0/0:63,0:63:100:0,189,255	0/0:65,0:65:100:0,195,255	0/0:55,0:55:100:0,165,255	0/0:62,0:62:100:0,186,255	0/0:83,0:83:100:0,250,255	0/0:71,0:71:100:0,213,255	0/0:57,0:57:100:0,171,255	0/0:54,0:54:100:0,162,255	0/0:81,0:81:100:0,244,255	0/0:68,0:68:100:0,204,255	0/0:39,0:39:99:0,117,255	0/0:66,0:66:100:0,198,255	0/0:69,0:69:100:0,207,255	0/0:56,0:56:100:0,168,255	0/0:60,0:60:100:0,180,255	0/0:69,0:69:100:0,207,255	0/0:66,0:66:100:0,198,255	0/0:60,0:60:100:0,180,255	0/0:79,0:79:100:0,237,255	0/0:87,0:87:100:0,255,255	0/0:86,0:86:100:0,255,255	0/0:62,0:62:100:0,186,255	0/0:70,0:70:100:0,210,255	0/0:56,0:56:100:0,168,255	0/0:115,0:115:100:0,255,255	0/0:89,0:89:100:0,255,255	0/0:92,0:92:100:0,255,255	0/0:57,0:57:100:0,171,255	0/0:90,1:91:100:0,238,255	0/0:68,0:68:100:0,204,255	0/0:80,0:80:100:0,240,255	0/0:84,0:84:100:0,253,255	0/0:70,0:70:100:0,210,255	0/0:82,1:83:100:0,213,255	0/0:82,0:82:100:0,247,255	0/0:55,0:55:100:0,165,255	0/0:74,0:74:100:0,222,255	0/0:61,0:61:100:0,183,255	0/0:78,0:78:100:0,234,255	0/0:79,0:79:100:0,237,255	0/0:75,0:75:100:0,225,255	0/0:86,0:86:100:0,255,255	0/0:88,0:88:100:0,255,255	0/0:66,0:66:100:0,198,255	0/0:92,0:92:100:0,255,255	0/0:79,0:79:100:0,237,255	0/0:75,0:75:100:0,225,255	0/0:105,0:105:100:0,255,255	0/0:55,0:55:100:0,165,255	0/0:62,0:62:100:0,186,255	0/0:42,0:42:99:0,126,255	0/0:71,0:71:100:0,213,255	0/0:80,0:80:100:0,240,255	0/0:57,0:57:100:0,171,255	0/0:99,0:99:100:0,255,255	0/0:68,0:68:100:0,204,255	0/0:60,0:60:100:0,180,255	0/0:77,0:77:100:0,231,255	0/0:73,0:73:100:0,219,255	0/0:94,0:94:100:0,255,255	0/0:83,0:83:100:0,250,255	0/0:86,0:86:100:0,255,255	0/0:57,0:57:100:0,171,255	0/0:70,0:70:100:0,210,255	0/0:93,0:93:100:0,255,255	0/0:96,0:96:100:0,255,255	0/0:71,0:71:100:0,213,255	0/0:72,0:72:100:0,216,255	0/0:72,0:72:100:0,216,255	0/0:74,0:74:100:0,222,255	0/0:87,0:87:100:0,255,255	0/0:77,0:77:100:0,231,255	0/0:63,0:63:100:0,189,255	0/0:63,0:63:100:0,189,255	0/0:41,0:41:99:0,123,255	0/0:86,0:86:100:0,255,255	0/0:69,0:69:100:0,207,255	0/0:70,0:70:100:0,210,255	0/0:117,0:117:100:0,255,255	0/0:56,0:56:100:0,168,255	0/0:46,0:46:99:0,138,255	0/0:96,0:96:100:0,255,255	0/0:65,0:65:100:0,195,255	0/0:63,0:63:100:0,189,255	0/0:82,0:82:100:0,247,255	0/0:90,0:90:100:0,255,255	0/0:79,0:79:100:0,237,255	0/0:94,0:94:100:0,255,255	0/0:80,0:80:100:0,240,255	0/0:61,0:61:100:0,183,255	0/0:55,0:55:100:0,165,255	0/0:73,0:73:100:0,219,255	0/0:65,0:65:100:0,195,255	0/0:70,0:70:100:0,210,255	0/0:81,0:81:100:0,244,255	0/0:62,0:62:100:0,186,255	0/0:69,0:69:100:0,207,255	0/0:95,0:95:100:0,255,255	0/0:87,0:87:100:0,255,255	0/0:75,0:75:100:0,225,255	0/0:55,0:55:100:0,165,255	0/0:65,0:65:100:0,195,255	0/0:24,0:24:99:0,72,255	0/0:55,0:55:100:0,165,255	0/0:80,0:80:100:0,240,255	0/0:80,0:80:100:0,240,255	0/0:76,0:76:100:0,228,255	0/0:48,0:48:99:0,144,255	0/0:222,0:222:100:0,255,255	0/0:229,0:229:100:0,255,255	0/0:68,0:68:100:0,204,255	0/0:171,0:171:100:0,255,255	0/0:184,1:185:100:0,255,255	0/0:323,0:323:100:0,255,255	0/0:74,0:74:100:0,222,255	0/0:50,0:50:99:0,150,255	0/0:88,0:88:100:0,255,255	0/0:101,0:101:100:0,255,255	0/0:89,0:89:100:0,255,255	0/0:94,1:95:100:0,250,255	0/0:72,0:72:100:0,216,255	0/0:73,0:73:100:0,219,255	0/0:86,0:86:100:0,255,255	0/0:110,0:110:100:0,255,255	0/0:58,0:58:100:0,174,255	0/0:75,0:75:100:0,225,255	0/0:114,0:114:100:0,255,255	0/0:155,0:155:100:0,255,255	0/0:85,0:85:100:0,255,255	0/0:209,0:209:100:0,255,255	0/0:76,0:76:100:0,228,255	0/0:106,0:106:100:0,255,255
ARME14_CTG_20	913851	SARME14_CTG_20_913851	C	T	.	PASS	AB=0;ABP=0;AC=18;AF=0.0674157;AN=267;ANN=T|intergenic_region|MODIFIER|EKO05_010755-ATH1|EKO05_010755-EKO05_010756|intergenic_region|EKO05_010755-EKO05_010756|||n.913851C>T||||||;AO=1193;CIGAR=1X;DPB=18979;DPRA=1.13859;EPP=224.71;EPPR=1870.52;GTI=0;LEN=1;MEANALT=1.25926;MQM=59.3554;MQMR=59.8042;NS=267;NUMALT=1;ODDS=135.754;PAIRED=0.999162;PAIREDR=0.999492;PAO=0;PQA=0;PQR=0;PRO=0;QA=42284;QR=626060;RO=17731;RPL=678;RPP=51.3706;RPPR=442.794;RPR=515;RUN=1;SAF=598;SAP=3.02668;SAR=595;SRF=8748;SRP=9.77357;SRR=8983;TYPE=snp;technology.Illumina=1;DP=16475	GT:AD:DP:GQ:PL	0/0:86,0:86:100:0,255,255	0/0:125,0:125:100:0,255,255	0/0:63,1:64:99:0,156,255	0/0:36,1:37:99:0,75,255	0/0:72,0:72:100:0,216,255	0/0:73,0:73:100:0,219,255	0/0:109,0:109:100:0,255,255	0/0:97,0:97:100:0,255,255	0/0:128,0:128:100:0,255,255	0/0:86,0:86:100:0,255,255	0/0:145,0:145:100:0,255,255	0/0:130,0:130:100:0,255,255	0/0:59,0:59:100:0,177,255	0/0:55,0:55:100:0,165,255	0/0:73,0:73:100:0,219,255	0/0:57,0:57:100:0,171,255	0/0:56,0:56:100:0,168,255	0/0:40,0:40:99:0,120,255	0/0:83,0:83:100:0,250,255	0/0:63,0:63:100:0,189,255	0/0:56,0:56:100:0,168,255	0/0:50,0:50:99:0,150,255	1/1:0,53:53:99:255,159,0	0/0:74,0:74:100:0,222,255	0/0:55,0:55:100:0,165,255	0/0:43,0:43:99:0,129,255	0/0:61,0:61:100:0,183,255	0/0:44,0:44:99:0,132,255	0/0:75,0:75:100:0,225,255	0/0:51,0:51:99:0,153,255	0/0:58,0:58:100:0,174,255	1/1:0,47:47:99:255,141,0	1/1:0,65:65:100:255,195,0	0/0:46,0:46:99:0,138,255	0/0:45,0:45:99:0,135,255	0/0:60,0:60:100:0,180,255	0/0:48,0:48:99:0,144,255	0/0:80,0:80:100:0,240,255	0/0:49,0:49:99:0,147,255	0/0:54,0:54:100:0,162,255	0/0:37,0:37:99:0,111,255	0/0:60,0:60:100:0,180,255	0/0:55,0:55:100:0,165,255	0/0:59,0:59:100:0,177,255	0/0:75,0:75:100:0,225,255	0/0:62,0:62:100:0,186,255	0/0:42,0:42:99:0,126,255	0/0:56,0:56:100:0,168,255	0/0:38,0:38:99:0,114,255	0/0:215,0:215:100:0,255,255	0/0:47,0:47:99:0,141,255	0/0:44,0:44:99:0,132,255	0/0:63,0:63:100:0,189,255	0/0:56,0:56:100:0,168,255	0/0:34,0:34:99:0,102,255	0/0:36,0:36:99:0,108,255	0/0:61,0:61:100:0,183,255	0/0:40,0:40:99:0,120,255	0/0:40,0:40:99:0,120,255	0/0:46,0:46:99:0,138,255	0/0:59,0:59:100:0,177,255	0/0:40,0:40:99:0,120,255	0/0:46,0:46:99:0,138,255	0/0:35,0:35:99:0,105,255	0/0:38,0:38:99:0,114,255	0/0:40,0:40:99:0,120,255	0/0:35,0:35:99:0,105,255	0/0:43,0:43:99:0,129,255	0/0:53,0:53:99:0,159,255	0/0:100,0:100:100:0,255,255	0/0:39,0:39:99:0,117,255	0/0:47,0:47:99:0,141,255	0/0:41,0:41:99:0,123,255	0/0:71,0:71:100:0,213,255	0/0:89,0:89:100:0,255,255	0/0:47,0:47:99:0,141,255	0/0:46,0:46:99:0,138,255	0/0:58,0:58:100:0,174,255	0/0:64,0:64:100:0,192,255	0/0:58,0:58:100:0,174,255	0/0:47,0:47:99:0,141,255	0/0:69,0:69:100:0,207,255	1/1:0,55:55:100:255,165,0	1/1:0,52:52:99:255,156,0	1/1:0,59:59:100:255,177,0	1/1:0,50:50:99:255,150,0	1/1:0,59:59:100:255,177,0	0/0:56,0:56:100:0,168,255	0/0:65,0:65:100:0,195,255	0/0:70,0:70:100:0,210,255	0/0:46,0:46:99:0,138,255	0/0:64,0:64:100:0,192,255	0/0:66,0:66:100:0,198,255	0/0:47,0:47:99:0,141,255	0/0:59,0:59:100:0,177,255	0/0:51,0:51:99:0,153,255	0/0:47,0:47:99:0,141,255	0/0:54,0:54:100:0,162,255	0/0:69,0:69:100:0,207,255	0/0:56,0:56:100:0,168,255	0/0:71,0:71:100:0,213,255	0/0:51,0:51:99:0,153,255	0/0:63,0:63:100:0,189,255	0/0:56,0:56:100:0,168,255	0/0:51,0:51:99:0,153,255	0/0:71,0:71:100:0,213,255	0/0:71,0:71:100:0,213,255	0/0:74,0:74:100:0,222,255	0/0:53,0:53:99:0,159,255	0/0:61,0:61:100:0,183,255	0/0:47,0:47:99:0,141,255	0/0:54,0:54:100:0,162,255	0/0:55,0:55:100:0,165,255	0/0:64,0:64:100:0,192,255	0/0:78,0:78:100:0,234,255	0/0:51,0:51:99:0,153,255	0/0:66,0:66:100:0,198,255	0/0:98,0:98:100:0,255,255	0/0:102,0:102:100:0,255,255	0/0:81,0:81:100:0,244,255	0/0:73,0:73:100:0,219,255	0/0:89,0:89:100:0,255,255	0/0:115,0:115:100:0,255,255	0/0:88,0:88:100:0,255,255	0/0:66,0:66:100:0,198,255	0/0:75,0:75:100:0,225,255	0/0:59,0:59:100:0,177,255	0/0:68,0:68:100:0,204,255	0/0:48,0:48:99:0,144,255	0/0:83,0:83:100:0,250,255	0/0:70,0:70:100:0,210,255	0/0:86,0:86:100:0,255,255	0/0:85,0:85:100:0,255,255	0/0:82,0:82:100:0,247,255	0/0:92,0:92:100:0,255,255	0/0:52,0:52:99:0,156,255	0/0:92,0:92:100:0,255,255	0/0:87,0:87:100:0,255,255	0/0:75,0:75:100:0,225,255	0/0:78,0:78:100:0,234,255	1/1:0,81:81:100:255,244,0	0/0:74,0:74:100:0,222,255	1/1:0,80:80:100:255,240,0	0/0:74,0:74:100:0,222,255	0/0:69,0:69:100:0,207,255	0/0:97,0:97:100:0,255,255	0/0:65,0:65:100:0,195,255	0/0:63,0:63:100:0,189,255	0/0:52,0:52:99:0,156,255	0/0:70,0:70:100:0,210,255	0/0:77,0:77:100:0,231,255	0/0:58,0:58:100:0,174,255	0/0:102,0:102:100:0,255,255	0/0:79,0:79:100:0,237,255	0/0:70,0:70:100:0,210,255	0/0:101,0:101:100:0,255,255	0/0:79,0:79:100:0,237,255	0/0:76,0:76:100:0,228,255	0/0:63,0:63:100:0,189,255	0/0:82,0:82:100:0,247,255	0/0:57,0:57:100:0,171,255	0/0:78,0:78:100:0,234,255	1/1:0,93:93:100:255,255,0	0/0:96,0:96:100:0,255,255	0/0:59,0:59:100:0,177,255	0/0:82,0:82:100:0,247,255	0/0:80,0:80:100:0,240,255	0/0:60,0:60:100:0,180,255	1/1:0,71:71:100:255,213,0	1/1:0,76:76:100:255,228,0	1/1:0,64:64:100:255,192,0	0/0:49,0:49:99:0,147,255	0/0:46,0:46:99:0,138,255	0/0:77,0:77:100:0,231,255	0/0:81,0:81:100:0,244,255	0/0:73,0:73:100:0,219,255	0/0:98,0:98:100:0,255,255	0/0:31,0:31:99:0,93,255	0/0:49,0:49:99:0,147,255	0/0:92,0:92:100:0,255,255	0/0:53,0:53:99:0,159,255	0/0:77,0:77:100:0,231,255	0/0:98,0:98:100:0,255,255	0/0:85,0:85:100:0,255,255	0/0:92,0:92:100:0,255,255	0/0:95,0:95:100:0,255,255	0/0:63,0:63:100:0,189,255	0/0:78,0:78:100:0,234,255	0/0:52,0:52:99:0,156,255	0/0:66,0:66:100:0,198,255	0/0:63,0:63:100:0,189,255	0/0:64,0:64:100:0,192,255	0/0:94,0:94:100:0,255,255	0/0:70,0:70:100:0,210,255	0/0:68,0:68:100:0,204,255	0/0:86,0:86:100:0,255,255	0/0:118,0:118:100:0,255,255	0/0:66,0:66:100:0,198,255	0/0:71,0:71:100:0,213,255	0/0:53,0:53:99:0,159,255	0/0:23,0:23:99:0,69,255	0/0:46,0:46:99:0,138,255	0/0:68,0:68:100:0,204,255	0/0:60,0:60:100:0,180,255	0/0:51,0:51:99:0,153,255	0/0:54,0:54:100:0,162,255	0/0:209,0:209:100:0,255,255	0/0:198,1:199:100:0,255,255	0/0:82,0:82:100:0,247,255	0/0:157,1:158:100:0,255,255	0/0:159,1:160:100:0,255,255	0/0:297,0:297:100:0,255,255	0/0:90,0:90:100:0,255,255	0/0:62,1:63:99:0,153,255	0/0:82,0:82:100:0,247,255	0/0:89,0:89:100:0,255,255	0/0:69,0:69:100:0,207,255	0/0:86,0:86:100:0,255,255	0/0:94,0:94:100:0,255,255	0/0:83,0:83:100:0,250,255	0/0:70,0:70:100:0,210,255	0/0:115,0:115:100:0,255,255	0/0:71,0:71:100:0,213,255	1/1:0,75:75:100:255,225,0	0/0:111,0:111:100:0,255,255	0/0:115,0:115:100:0,255,255	0/0:87,0:87:100:0,255,255	0/0:162,0:162:100:0,255,255	0/0:79,0:79:100:0,237,255	1/1:0,102:102:100:255,255,0
ARME14_CTG_20	922252	SARME14_CTG_20_922252	C	G	.	PASS	AB=0;ABP=0;AC=7;AF=0.0262172;AN=267;ANN=G|intergenic_region|MODIFIER|EKO05_010755-ATH1|EKO05_010755-EKO05_010756|intergenic_region|EKO05_010755-EKO05_010756|||n.922252C>G||||||;AO=480;CIGAR=1X;DPB=22087;DPRA=1.12109;EPP=3.0284;EPPR=240.335;GTI=0;LEN=1;MEANALT=1.08696;MQM=60;MQMR=59.9867;NS=267;NUMALT=1;ODDS=120.292;PAIRED=0.997917;PAIREDR=0.999211;PAO=0;PQA=0;PQR=0;PRO=0;QA=16732;QR=778289;RO=21559;RPL=232;RPP=4.16842;RPPR=25.9275;RPR=248;RUN=1;SAF=271;SAP=20.4002;SAR=209;SRF=11760;SRP=390.34;SRR=9799;TYPE=snp;technology.Illumina=1;DP=19383	GT:AD:DP:GQ:PL	0/0:96,0:96:100:0,255,255	0/0:124,0:124:100:0,255,255	0/0:89,0:89:100:0,255,255	0/0:47,0:47:99:0,141,255	0/0:98,0:98:100:0,255,255	0/0:99,0:99:100:0,255,255	0/0:142,0:142:100:0,255,255	0/0:107,0:107:100:0,255,255	0/0:131,0:131:100:0,255,255	0/0:95,0:95:100:0,255,255	0/0:152,1:153:100:0,255,255	0/0:106,0:106:100:0,255,255	0/0:47,0:47:99:0,141,255	0/0:64,0:64:100:0,192,255	0/0:87,0:87:100:0,255,255	0/0:76,0:76:100:0,228,255	0/0:82,0:82:100:0,247,255	0/0:53,0:53:99:0,159,255	0/0:77,0:77:100:0,231,255	0/0:93,0:93:100:0,255,255	1/1:0,66:66:100:255,198,0	0/0:67,0:67:100:0,201,255	0/0:82,0:82:100:0,247,255	1/1:0,88:88:100:255,255,0	0/0:65,0:65:100:0,195,255	0/0:63,1:64:99:0,156,255	0/0:78,0:78:100:0,234,255	1/1:0,56:56:100:255,168,0	0/0:77,0:77:100:0,231,255	0/0:72,0:72:100:0,216,255	1/1:0,55:55:100:255,165,0	0/0:42,0:42:99:0,126,255	0/0:74,1:75:100:0,190,255	0/0:51,1:52:99:0,120,255	0/0:71,0:71:100:0,213,255	0/0:53,0:53:99:0,159,255	0/0:63,0:63:100:0,189,255	0/0:69,0:69:100:0,207,255	0/0:70,0:70:100:0,210,255	0/0:63,0:63:100:0,189,255	0/0:47,0:47:99:0,141,255	0/0:61,1:62:99:0,150,255	0/0:46,0:46:99:0,138,255	0/0:70,0:70:100:0,210,255	0/0:65,0:65:100:0,195,255	0/0:59,0:59:100:0,177,255	0/0:49,0:49:99:0,147,255	0/0:62,0:62:100:0,186,255	0/0:73,0:73:100:0,219,255	0/0:297,0:297:100:0,255,255	0/0:79,0:79:100:0,237,255	0/0:41,0:41:99:0,123,255	0/0:58,0:58:100:0,174,255	0/0:78,0:78:100:0,234,255	0/0:37,0:37:99:0,111,255	0/0:53,0:53:99:0,159,255	0/0:68,0:68:100:0,204,255	0/0:55,0:55:100:0,165,255	0/0:45,0:45:99:0,135,255	0/0:56,0:56:100:0,168,255	0/0:78,0:78:100:0,234,255	0/0:47,0:47:99:0,141,255	0/0:61,0:61:100:0,183,255	0/0:53,0:53:99:0,159,255	0/0:58,0:58:100:0,174,255	0/0:50,0:50:99:0,150,255	0/0:37,0:37:99:0,111,255	0/0:63,0:63:100:0,189,255	0/0:52,0:52:99:0,156,255	0/0:84,0:84:100:0,253,255	0/0:46,0:46:99:0,138,255	0/0:62,0:62:100:0,186,255	0/0:38,0:38:99:0,114,255	0/0:69,0:69:100:0,207,255	0/0:77,0:77:100:0,231,255	0/0:64,0:64:100:0,192,255	0/0:62,1:63:99:0,153,255	0/0:55,0:55:100:0,165,255	0/0:69,0:69:100:0,207,255	0/0:70,0:70:100:0,210,255	0/0:46,0:46:99:0,138,255	0/0:96,0:96:100:0,255,255	0/0:44,0:44:99:0,132,255	0/0:59,0:59:100:0,177,255	0/0:68,0:68:100:0,204,255	0/0:65,0:65:100:0,195,255	0/0:74,0:74:100:0,222,255	0/0:49,0:49:99:0,147,255	1/1:0,68:68:100:255,204,0	1/1:0,69:69:100:255,207,0	1/1:0,62:62:100:255,186,0	0/0:86,0:86:100:0,255,255	0/0:73,0:73:100:0,219,255	0/0:47,0:47:99:0,141,255	0/0:89,0:89:100:0,255,255	0/0:74,0:74:100:0,222,255	0/0:51,0:51:99:0,153,255	0/0:60,0:60:100:0,180,255	0/0:71,0:71:100:0,213,255	0/0:44,1:45:99:0,100,255	0/0:72,0:72:100:0,216,255	0/0:86,0:86:100:0,255,255	0/0:109,0:109:100:0,255,255	0/0:59,0:59:100:0,177,255	0/0:75,0:75:100:0,225,255	0/0:73,0:73:100:0,219,255	0/0:71,0:71:100:0,213,255	0/0:92,1:93:100:0,244,255	0/0:66,0:66:100:0,198,255	0/0:96,0:96:100:0,255,255	0/0:94,0:94:100:0,255,255	0/0:71,0:71:100:0,213,255	0/0:79,0:79:100:0,237,255	0/0:81,0:81:100:0,244,255	0/0:82,0:82:100:0,247,255	0/0:88,0:88:100:0,255,255	0/0:75,0:75:100:0,225,255	0/0:121,0:121:100:0,255,255	0/0:129,0:129:100:0,255,255	0/0:86,0:86:100:0,255,255	0/0:85,0:85:100:0,255,255	0/0:90,0:90:100:0,255,255	0/0:112,0:112:100:0,255,255	0/0:95,0:95:100:0,255,255	0/0:88,0:88:100:0,255,255	0/0:85,0:85:100:0,255,255	0/0:92,0:92:100:0,255,255	0/0:89,0:89:100:0,255,255	0/0:90,0:90:100:0,255,255	0/0:89,0:89:100:0,255,255	0/0:90,0:90:100:0,255,255	0/0:83,0:83:100:0,250,255	0/0:104,1:105:100:0,255,255	0/0:79,0:79:100:0,237,255	0/0:98,0:98:100:0,255,255	0/0:88,0:88:100:0,255,255	0/0:97,0:97:100:0,255,255	0/0:98,0:98:100:0,255,255	0/0:66,0:66:100:0,198,255	0/0:68,0:68:100:0,204,255	0/0:110,0:110:100:0,255,255	0/0:70,0:70:100:0,210,255	0/0:95,0:95:100:0,255,255	0/0:86,0:86:100:0,255,255	0/0:81,0:81:100:0,244,255	0/0:114,0:114:100:0,255,255	0/0:71,0:71:100:0,213,255	0/0:82,0:82:100:0,247,255	0/0:67,0:67:100:0,201,255	0/0:78,0:78:100:0,234,255	0/0:92,0:92:100:0,255,255	0/0:76,1:77:100:0,196,255	0/0:115,0:115:100:0,255,255	0/0:79,0:79:100:0,237,255	0/0:72,0:72:100:0,216,255	0/0:91,0:91:100:0,255,255	0/0:93,0:93:100:0,255,255	0/0:84,0:84:100:0,253,255	0/0:71,0:71:100:0,213,255	0/0:98,0:98:100:0,255,255	0/0:72,0:72:100:0,216,255	0/0:106,0:106:100:0,255,255	0/0:93,0:93:100:0,255,255	0/0:101,0:101:100:0,255,255	0/0:90,0:90:100:0,255,255	0/0:90,0:90:100:0,255,255	0/0:97,0:97:100:0,255,255	0/0:84,0:84:100:0,253,255	0/0:112,0:112:100:0,255,255	0/0:106,0:106:100:0,255,255	0/0:102,0:102:100:0,255,255	0/0:70,0:70:100:0,210,255	0/0:82,0:82:100:0,247,255	0/0:105,0:105:100:0,255,255	0/0:83,0:83:100:0,250,255	0/0:93,0:93:100:0,255,255	0/0:146,1:147:100:0,255,255	0/0:58,0:58:100:0,174,255	0/0:76,0:76:100:0,228,255	0/0:102,0:102:100:0,255,255	0/0:88,0:88:100:0,255,255	0/0:108,1:109:100:0,255,255	0/0:112,0:112:100:0,255,255	0/0:77,1:78:100:0,199,255	0/0:98,0:98:100:0,255,255	0/0:108,0:108:100:0,255,255	0/0:108,0:108:100:0,255,255	0/0:76,0:76:100:0,228,255	0/0:82,0:82:100:0,247,255	0/0:69,0:69:100:0,207,255	0/0:81,0:81:100:0,244,255	0/0:79,0:79:100:0,237,255	0/0:83,0:83:100:0,250,255	0/0:80,0:80:100:0,240,255	0/0:83,0:83:100:0,250,255	0/0:118,0:118:100:0,255,255	0/0:116,0:116:100:0,255,255	0/0:78,0:78:100:0,234,255	0/0:89,0:89:100:0,255,255	0/0:63,0:63:100:0,189,255	0/0:44,0:44:99:0,132,255	0/0:69,0:69:100:0,207,255	0/0:84,0:84:100:0,253,255	0/0:105,0:105:100:0,255,255	0/0:81,0:81:100:0,244,255	0/0:71,0:71:100:0,213,255	0/0:193,0:193:100:0,255,255	0/0:264,0:264:100:0,255,255	0/0:76,0:76:100:0,228,255	0/0:167,0:167:100:0,255,255	0/0:166,0:166:100:0,255,255	0/0:310,1:311:100:0,255,255	0/0:86,0:86:100:0,255,255	0/0:80,0:80:100:0,240,255	0/0:94,0:94:100:0,255,255	0/0:141,0:141:100:0,255,255	0/0:94,0:94:100:0,255,255	0/0:96,0:96:100:0,255,255	0/0:100,0:100:100:0,255,255	0/0:64,0:64:100:0,192,255	0/0:71,0:71:100:0,213,255	0/0:91,0:91:100:0,255,255	0/0:54,0:54:100:0,162,255	0/0:66,0:66:100:0,198,255	0/0:143,0:143:100:0,255,255	0/0:129,0:129:100:0,255,255	0/0:99,0:99:100:0,255,255	0/0:198,0:198:100:0,255,255	0/0:96,0:96:100:0,255,255	0/0:78,0:78:100:0,234,255
ARME14_CTG_20	937962	SARME14_CTG_20_937962	A	T	.	PASS	AB=0;ABP=0;AC=6;AF=0.0224719;AN=267;ANN=T|intergenic_region|MODIFIER|EKO05_010755-ATH1|EKO05_010755-EKO05_010756|intergenic_region|EKO05_010755-EKO05_010756|||n.937962A>T||||||;AO=402;CIGAR=1X;DPB=21913;DPRA=1.0205;EPP=5.17097;EPPR=214.026;GTI=0;LEN=1;MEANALT=1;MQM=59.9975;MQMR=59.9582;NS=267;NUMALT=1;ODDS=70.1273;PAIRED=1;PAIREDR=0.999209;PAO=0;PQA=0;PQR=0;PRO=0;QA=13894;QR=780499;RO=21487;RPL=171;RPP=22.4563;RPPR=756.751;RPR=231;RUN=1;SAF=212;SAP=5.62471;SAR=190;SRF=11060;SRP=43.5039;SRR=10427;TYPE=snp;technology.Illumina=1;DP=19242	GT:AD:DP:GQ:PL	0/0:73,0:73:100:0,219,255	0/0:135,0:135:100:0,255,255	0/0:103,0:103:100:0,255,255	0/0:40,0:40:99:0,120,255	0/0:110,0:110:100:0,255,255	0/0:73,0:73:100:0,219,255	0/0:124,0:124:100:0,255,255	0/0:106,0:106:100:0,255,255	0/0:120,0:120:100:0,255,255	0/0:86,0:86:100:0,255,255	0/0:150,0:150:100:0,255,255	0/0:113,0:113:100:0,255,255	0/0:38,0:38:99:0,114,255	1/1:0,55:55:100:255,165,0	1/1:0,58:58:100:255,174,0	0/0:68,0:68:100:0,204,255	1/1:0,77:77:100:255,231,0	0/0:60,0:60:100:0,180,255	1/1:0,72:72:100:255,216,0	0/0:87,0:87:100:0,255,255	0/0:66,0:66:100:0,198,255	0/0:60,0:60:100:0,180,255	0/0:66,0:66:100:0,198,255	0/0:67,0:67:100:0,201,255	1/1:0,56:56:100:255,168,0	0/0:45,0:45:99:0,135,255	0/0:94,0:94:100:0,255,255	0/0:71,0:71:100:0,213,255	1/1:0,71:71:100:255,213,0	0/0:73,0:73:100:0,219,255	0/0:71,0:71:100:0,213,255	0/0:42,0:42:99:0,126,255	0/0:76,1:77:100:0,196,255	0/0:85,0:85:100:0,255,255	0/0:54,0:54:100:0,162,255	0/0:59,0:59:100:0,177,255	0/0:55,0:55:100:0,165,255	0/0:71,0:71:100:0,213,255	0/0:66,0:66:100:0,198,255	0/0:45,0:45:99:0,135,255	0/0:46,0:46:99:0,138,255	0/0:86,0:86:100:0,255,255	0/0:36,0:36:99:0,108,255	0/0:46,0:46:99:0,138,255	0/0:91,0:91:100:0,255,255	0/0:61,0:61:100:0,183,255	0/0:47,0:47:99:0,141,255	0/0:53,0:53:99:0,159,255	0/0:73,0:73:100:0,219,255	0/0:310,0:310:100:0,255,255	0/0:80,0:80:100:0,240,255	0/0:48,0:48:99:0,144,255	0/0:76,0:76:100:0,228,255	0/0:49,0:49:99:0,147,255	0/0:58,0:58:100:0,174,255	0/0:55,0:55:100:0,165,255	0/0:75,0:75:100:0,225,255	0/0:68,0:68:100:0,204,255	0/0:56,0:56:100:0,168,255	0/0:73,1:74:100:0,187,255	0/0:75,0:75:100:0,225,255	0/0:56,0:56:100:0,168,255	0/0:49,0:49:99:0,147,255	0/0:55,0:55:100:0,165,255	0/0:60,0:60:100:0,180,255	0/0:47,0:47:99:0,141,255	0/0:41,0:41:99:0,123,255	0/0:43,0:43:99:0,129,255	0/0:61,0:61:100:0,183,255	0/0:122,0:122:100:0,255,255	0/0:44,0:44:99:0,132,255	0/0:67,0:67:100:0,201,255	0/0:49,0:49:99:0,147,255	0/0:73,0:73:100:0,219,255	0/0:89,0:89:100:0,255,255	0/0:51,0:51:99:0,153,255	0/0:37,0:37:99:0,111,255	0/0:67,0:67:100:0,201,255	0/0:58,0:58:100:0,174,255	0/0:70,0:70:100:0,210,255	0/0:68,0:68:100:0,204,255	0/0:90,0:90:100:0,255,255	0/0:55,0:55:100:0,165,255	0/0:60,0:60:100:0,180,255	0/0:62,0:62:100:0,186,255	0/0:66,0:66:100:0,198,255	0/0:65,0:65:100:0,195,255	0/0:64,0:64:100:0,192,255	0/0:69,0:69:100:0,207,255	0/0:86,0:86:100:0,255,255	0/0:64,0:64:100:0,192,255	0/0:73,0:73:100:0,219,255	0/0:87,0:87:100:0,255,255	0/0:46,0:46:99:0,138,255	0/0:78,0:78:100:0,234,255	0/0:63,0:63:100:0,189,255	0/0:47,0:47:99:0,141,255	0/0:43,0:43:99:0,129,255	0/0:58,0:58:100:0,174,255	0/0:51,0:51:99:0,153,255	0/0:69,0:69:100:0,207,255	0/0:78,0:78:100:0,234,255	0/0:126,0:126:100:0,255,255	0/0:71,0:71:100:0,213,255	0/0:75,0:75:100:0,225,255	0/0:70,0:70:100:0,210,255	0/0:72,0:72:100:0,216,255	0/0:89,0:89:100:0,255,255	0/0:84,0:84:100:0,253,255	0/0:94,0:94:100:0,255,255	0/0:89,0:89:100:0,255,255	0/0:79,0:79:100:0,237,255	0/0:76,0:76:100:0,228,255	0/0:91,0:91:100:0,255,255	0/0:84,0:84:100:0,253,255	0/0:92,0:92:100:0,255,255	0/0:86,0:86:100:0,255,255	0/0:94,0:94:100:0,255,255	0/0:142,0:142:100:0,255,255	0/0:77,1:78:100:0,199,255	0/0:83,0:83:100:0,250,255	0/0:95,0:95:100:0,255,255	0/0:111,0:111:100:0,255,255	0/0:115,0:115:100:0,255,255	0/0:99,0:99:100:0,255,255	0/0:115,0:115:100:0,255,255	0/0:103,0:103:100:0,255,255	0/0:92,0:92:100:0,255,255	0/0:100,0:100:100:0,255,255	0/0:94,0:94:100:0,255,255	0/0:88,0:88:100:0,255,255	0/0:92,0:92:100:0,255,255	0/0:95,0:95:100:0,255,255	0/0:71,1:72:100:0,181,255	0/0:94,0:94:100:0,255,255	0/0:72,0:72:100:0,216,255	0/0:100,0:100:100:0,255,255	0/0:113,0:113:100:0,255,255	0/0:110,0:110:100:0,255,255	0/0:101,0:101:100:0,255,255	0/0:111,0:111:100:0,255,255	0/0:85,0:85:100:0,255,255	0/0:97,0:97:100:0,255,255	0/0:79,0:79:100:0,237,255	0/0:67,0:67:100:0,201,255	0/0:81,0:81:100:0,244,255	0/0:72,0:72:100:0,216,255	0/0:77,0:77:100:0,231,255	0/0:71,0:71:100:0,213,255	0/0:78,0:78:100:0,234,255	0/0:104,0:104:100:0,255,255	0/0:65,0:65:100:0,195,255	0/0:125,0:125:100:0,255,255	0/0:92,0:92:100:0,255,255	0/0:70,0:70:100:0,210,255	0/0:88,0:88:100:0,255,255	0/0:81,0:81:100:0,244,255	0/0:95,0:95:100:0,255,255	0/0:73,0:73:100:0,219,255	0/0:96,0:96:100:0,255,255	0/0:75,0:75:100:0,225,255	0/0:92,0:92:100:0,255,255	0/0:118,0:118:100:0,255,255	0/0:95,0:95:100:0,255,255	0/0:81,0:81:100:0,244,255	0/0:90,0:90:100:0,255,255	0/0:97,0:97:100:0,255,255	0/0:68,0:68:100:0,204,255	0/0:124,0:124:100:0,255,255	0/0:88,0:88:100:0,255,255	0/0:87,0:87:100:0,255,255	0/0:80,0:80:100:0,240,255	0/0:63,0:63:100:0,189,255	0/0:103,0:103:100:0,255,255	0/0:95,0:95:100:0,255,255	0/0:75,0:75:100:0,225,255	0/0:119,0:119:100:0,255,255	0/0:48,0:48:99:0,144,255	0/0:73,0:73:100:0,219,255	0/0:106,0:106:100:0,255,255	0/0:81,0:81:100:0,244,255	0/0:96,1:97:100:0,255,255	0/0:98,0:98:100:0,255,255	0/0:92,0:92:100:0,255,255	0/0:107,0:107:100:0,255,255	0/0:99,0:99:100:0,255,255	0/0:90,0:90:100:0,255,255	0/0:70,0:70:100:0,210,255	0/0:74,0:74:100:0,222,255	0/0:79,0:79:100:0,237,255	0/0:63,0:63:100:0,189,255	0/0:96,0:96:100:0,255,255	0/0:99,0:99:100:0,255,255	0/0:98,1:99:100:0,255,255	0/0:80,0:80:100:0,240,255	0/0:103,0:103:100:0,255,255	0/0:119,1:120:100:0,255,255	0/0:73,0:73:100:0,219,255	0/0:75,0:75:100:0,225,255	0/0:79,0:79:100:0,237,255	0/0:31,1:32:99:0,60,255	0/0:84,0:84:100:0,253,255	0/0:91,0:91:100:0,255,255	0/0:78,0:78:100:0,234,255	0/0:66,0:66:100:0,198,255	0/0:47,0:47:99:0,141,255	0/0:203,0:203:100:0,255,255	0/0:229,1:230:100:0,255,255	0/0:68,0:68:100:0,204,255	0/0:180,0:180:100:0,255,255	0/0:182,0:182:100:0,255,255	0/0:323,0:323:100:0,255,255	0/0:103,0:103:100:0,255,255	0/0:74,0:74:100:0,222,255	0/0:72,0:72:100:0,216,255	0/0:111,0:111:100:0,255,255	0/0:84,0:84:100:0,253,255	0/0:96,1:97:100:0,255,255	0/0:87,0:87:100:0,255,255	0/0:68,0:68:100:0,204,255	0/0:63,0:63:100:0,189,255	0/0:75,0:75:100:0,225,255	0/0:57,0:57:100:0,171,255	0/0:77,0:77:100:0,231,255	0/0:110,0:110:100:0,255,255	0/0:135,0:135:100:0,255,255	0/0:108,1:109:100:0,255,255	0/0:170,0:170:100:0,255,255	0/0:91,0:91:100:0,255,255	0/0:95,0:95:100:0,255,255
ARME14_CTG_20	940992	SARME14_CTG_20_940992	G	A	.	PASS	AB=0;ABP=0;AC=3;AF=0.011236;AN=267;ANN=A|intergenic_region|MODIFIER|EKO05_010755-ATH1|EKO05_010755-EKO05_010756|intergenic_region|EKO05_010755-EKO05_010756|||n.940992G>A||||||;AO=142;CIGAR=1X;DPB=21140;DPRA=1.30979;EPP=6.92507;EPPR=94.7007;GTI=0;LEN=1;MEANALT=1.375;MQM=55.4155;MQMR=59.9781;NS=267;NUMALT=1;ODDS=146.59;PAIRED=0.957746;PAIREDR=0.998805;PAO=0;PQA=0;PQR=0;PRO=0;QA=4756;QR=740615;RO=20926;RPL=36;RPP=77.9414;RPPR=108.028;RPR=106;RUN=1;SAF=67;SAP=3.98899;SAR=75;SRF=10195;SRP=32.8228;SRR=10731;TYPE=snp;technology.Illumina=1;DP=18454	GT:AD:DP:GQ:PL	0/0:79,0:79:100:0,237,255	0/0:137,0:137:100:0,255,255	0/0:77,0:77:100:0,231,255	0/0:30,0:30:99:0,90,255	0/0:93,1:94:100:0,247,255	0/0:104,0:104:100:0,255,255	0/0:132,0:132:100:0,255,255	0/0:103,0:103:100:0,255,255	0/0:129,0:129:100:0,255,255	0/0:82,0:82:100:0,247,255	0/0:181,0:181:100:0,255,255	0/0:107,0:107:100:0,255,255	0/0:51,0:51:99:0,153,255	0/0:47,0:47:99:0,141,255	0/0:72,0:72:100:0,216,255	0/0:71,0:71:100:0,213,255	0/0:64,0:64:100:0,192,255	0/0:28,0:28:99:0,84,255	0/0:94,0:94:100:0,255,255	0/0:67,0:67:100:0,201,255	0/0:52,0:52:99:0,156,255	0/0:38,0:38:99:0,114,255	0/0:66,0:66:100:0,198,255	0/0:91,0:91:100:0,255,255	0/0:37,0:37:99:0,111,255	0/0:53,0:53:99:0,159,255	0/0:62,0:62:100:0,186,255	0/0:47,0:47:99:0,141,255	0/0:80,0:80:100:0,240,255	0/0:65,0:65:100:0,195,255	0/0:78,0:78:100:0,234,255	0/0:48,0:48:99:0,144,255	0/0:86,0:86:100:0,255,255	0/0:62,0:62:100:0,186,255	0/0:67,0:67:100:0,201,255	0/0:60,0:60:100:0,180,255	0/0:49,0:49:99:0,147,255	0/0:89,0:89:100:0,255,255	0/0:55,0:55:100:0,165,255	0/0:69,0:69:100:0,207,255	0/0:55,0:55:100:0,165,255	0/0:70,0:70:100:0,210,255	0/0:62,0:62:100:0,186,255	0/0:69,0:69:100:0,207,255	0/0:88,0:88:100:0,255,255	0/0:55,0:55:100:0,165,255	0/0:67,0:67:100:0,201,255	0/0:64,0:64:100:0,192,255	0/0:71,0:71:100:0,213,255	0/0:310,0:310:100:0,255,255	0/0:76,0:76:100:0,228,255	0/0:49,0:49:99:0,147,255	0/0:70,0:70:100:0,210,255	0/0:59,0:59:100:0,177,255	0/0:43,0:43:99:0,129,255	0/0:48,0:48:99:0,144,255	0/0:71,0:71:100:0,213,255	0/0:61,0:61:100:0,183,255	0/0:64,0:64:100:0,192,255	0/0:54,0:54:100:0,162,255	0/0:58,0:58:100:0,174,255	0/0:39,0:39:99:0,117,255	0/0:55,0:55:100:0,165,255	0/0:44,0:44:99:0,132,255	0/0:55,0:55:100:0,165,255	0/0:51,0:51:99:0,153,255	0/0:33,0:33:99:0,99,255	0/0:53,0:53:99:0,159,255	0/0:64,0:64:100:0,192,255	0/0:95,0:95:100:0,255,255	0/0:42,0:42:99:0,126,255	0/0:51,0:51:99:0,153,255	0/0:57,0:57:100:0,171,255	0/0:69,0:69:100:0,207,255	0/0:62,0:62:100:0,186,255	1/1:0,63:63:100:255,189,0	0/0:56,0:56:100:0,168,255	0/0:57,0:57:100:0,171,255	0/0:57,0:57:100:0,171,255	0/0:86,0:86:100:0,255,255	0/0:64,0:64:100:0,192,255	0/0:100,0:100:100:0,255,255	0/0:42,0:42:99:0,126,255	0/0:45,0:45:99:0,135,255	0/0:80,0:80:100:0,240,255	0/0:54,0:54:100:0,162,255	0/0:57,0:57:100:0,171,255	0/0:60,0:60:100:0,180,255	0/0:80,0:80:100:0,240,255	0/0:68,0:68:100:0,204,255	0/0:59,0:59:100:0,177,255	0/0:66,0:66:100:0,198,255	0/0:60,0:60:100:0,180,255	0/0:45,0:45:99:0,135,255	0/0:69,0:69:100:0,207,255	0/0:59,0:59:100:0,177,255	0/0:75,0:75:100:0,225,255	0/0:54,0:54:100:0,162,255	0/0:70,0:70:100:0,210,255	0/0:52,0:52:99:0,156,255	0/0:87,0:87:100:0,255,255	0/0:58,0:58:100:0,174,255	0/0:69,0:69:100:0,207,255	0/0:53,0:53:99:0,159,255	0/0:60,0:60:100:0,180,255	0/0:72,0:72:100:0,216,255	0/0:71,0:71:100:0,213,255	0/0:76,0:76:100:0,228,255	0/0:80,0:80:100:0,240,255	0/0:102,0:102:100:0,255,255	0/0:78,0:78:100:0,234,255	0/0:72,0:72:100:0,216,255	0/0:80,0:80:100:0,240,255	0/0:87,0:87:100:0,255,255	0/0:76,0:76:100:0,228,255	0/0:70,0:70:100:0,210,255	0/0:57,0:57:100:0,171,255	0/0:108,0:108:100:0,255,255	0/0:125,0:125:100:0,255,255	0/0:86,0:86:100:0,255,255	0/0:98,0:98:100:0,255,255	0/0:70,0:70:100:0,210,255	0/0:111,0:111:100:0,255,255	0/0:108,0:108:100:0,255,255	0/0:94,0:94:100:0,255,255	0/0:80,0:80:100:0,240,255	0/0:100,0:100:100:0,255,255	0/0:91,0:91:100:0,255,255	0/0:66,0:66:100:0,198,255	0/0:93,0:93:100:0,255,255	0/0:79,0:79:100:0,237,255	0/0:76,0:76:100:0,228,255	0/0:78,0:78:100:0,234,255	0/0:62,0:62:100:0,186,255	0/0:95,0:95:100:0,255,255	0/0:64,0:64:100:0,192,255	0/0:101,0:101:100:0,255,255	0/0:86,0:86:100:0,255,255	0/0:84,0:84:100:0,253,255	0/0:92,0:92:100:0,255,255	0/0:78,0:78:100:0,234,255	0/0:75,0:75:100:0,225,255	0/0:97,0:97:100:0,255,255	0/0:70,0:70:100:0,210,255	0/0:68,0:68:100:0,204,255	0/0:89,0:89:100:0,255,255	0/0:85,0:85:100:0,255,255	0/0:93,0:93:100:0,255,255	0/0:60,0:60:100:0,180,255	0/0:91,0:91:100:0,255,255	0/0:99,0:99:100:0,255,255	0/0:80,0:80:100:0,240,255	0/0:104,0:104:100:0,255,255	0/0:103,0:103:100:0,255,255	0/0:86,0:86:100:0,255,255	0/0:71,0:71:100:0,213,255	0/0:78,0:78:100:0,234,255	0/0:86,0:86:100:0,255,255	0/0:86,0:86:100:0,255,255	0/0:107,0:107:100:0,255,255	0/0:65,0:65:100:0,195,255	0/0:122,0:122:100:0,255,255	0/0:94,0:94:100:0,255,255	0/0:89,0:89:100:0,255,255	0/0:70,0:70:100:0,210,255	0/0:88,0:88:100:0,255,255	0/0:86,0:86:100:0,255,255	0/0:79,0:79:100:0,237,255	0/0:112,0:112:100:0,255,255	0/0:111,0:111:100:0,255,255	0/0:107,0:107:100:0,255,255	0/0:83,0:83:100:0,250,255	0/0:70,0:70:100:0,210,255	0/0:110,0:110:100:0,255,255	0/0:104,0:104:100:0,255,255	0/0:84,0:84:100:0,253,255	0/0:133,0:133:100:0,255,255	0/0:58,0:58:100:0,174,255	0/0:61,0:61:100:0,183,255	0/0:87,0:87:100:0,255,255	0/0:71,0:71:100:0,213,255	0/0:88,0:88:100:0,255,255	0/0:77,0:77:100:0,231,255	0/0:80,0:80:100:0,240,255	0/0:96,0:96:100:0,255,255	0/0:112,0:112:100:0,255,255	0/0:86,0:86:100:0,255,255	0/0:76,0:76:100:0,228,255	0/0:54,0:54:100:0,162,255	0/0:46,0:46:99:0,138,255	0/0:61,0:61:100:0,183,255	0/0:98,0:98:100:0,255,255	0/0:69,0:69:100:0,207,255	0/0:78,0:78:100:0,234,255	0/0:83,0:83:100:0,250,255	0/0:118,0:118:100:0,255,255	1/1:0,46:46:99:255,138,0	0/0:64,0:64:100:0,192,255	0/0:65,0:65:100:0,195,255	0/0:64,0:64:100:0,192,255	0/0:41,0:41:99:0,123,255	1/1:0,26:26:99:255,78,0	0/0:96,0:96:100:0,255,255	0/0:84,0:84:100:0,253,255	0/0:86,0:86:100:0,255,255	0/0:77,0:77:100:0,231,255	0/0:203,0:203:100:0,255,255	0/0:254,0:254:100:0,255,255	0/0:68,0:68:100:0,204,255	0/0:169,0:169:100:0,255,255	0/0:165,0:165:100:0,255,255	0/0:297,2:299:100:0,255,255	0/0:82,0:82:100:0,247,255	0/0:78,0:78:100:0,234,255	0/0:66,1:67:100:0,166,255	0/0:107,0:107:100:0,255,255	0/0:88,0:88:100:0,255,255	0/0:83,1:84:100:0,216,255	0/0:76,0:76:100:0,228,255	0/0:70,0:70:100:0,210,255	0/0:83,0:83:100:0,250,255	0/0:77,0:77:100:0,231,255	0/0:49,0:49:99:0,147,255	0/0:79,0:79:100:0,237,255	0/0:98,0:98:100:0,255,255	0/0:132,0:132:100:0,255,255	0/0:91,0:91:100:0,255,255	0/0:173,0:173:100:0,255,255	0/0:85,0:85:100:0,255,255	0/0:106,0:106:100:0,255,255
ARME14_CTG_20	945131	SARME14_CTG_20_945131	C	T	.	PASS	AB=0;ABP=0;AC=58;AF=0.220532;AN=263;ANN=T|intergenic_region|MODIFIER|EKO05_010755-ATH1|EKO05_010755-EKO05_010756|intergenic_region|EKO05_010755-EKO05_010756|||n.945131C>T||||||;AO=1115;CIGAR=1X;DPB=15400;DPRA=0.355578;EPP=2228.55;EPPR=886.604;GTI=16;LEN=1;MEANALT=1.01493;MQM=26.1031;MQMR=59.7869;NS=263;NUMALT=1;ODDS=1.4841;PAIRED=0.999103;PAIREDR=0.999088;PAO=0;PQA=0;PQR=0;PRO=0;QA=41621;QR=512683;RO=14250;RPL=2;RPP=2406.86;RPPR=19.4044;RPR=1113;RUN=1;SAF=1092;SAP=2228.55;SAR=23;SRF=7410;SRP=52.5199;SRR=6840;TYPE=snp;technology.Illumina=1;DP=13911	GT:AD:DP:GQ:PL	0/0:87,0:87:100:0,255,255	1/1:0,20:20:99:255,60,0	1/1:0,17:17:99:255,51,0	./.:0,0:0	1/1:0,14:14:99:255,42,0	0/0:89,0:89:100:0,255,255	0/0:136,0:136:100:0,255,255	0/0:112,0:112:100:0,255,255	0/0:119,0:119:100:0,255,255	1/1:0,16:16:99:255,48,0	0/0:126,0:126:100:0,255,255	0/0:19,24:43:100:255,0,255	1/1:0,10:10:99:255,30,0	0/0:58,0:58:100:0,174,255	0/0:70,0:70:100:0,210,255	0/0:70,0:70:100:0,210,255	0/0:72,0:72:100:0,216,255	0/0:45,0:45:99:0,135,255	0/0:68,0:68:100:0,204,255	0/0:64,0:64:100:0,192,255	0/0:73,0:73:100:0,219,255	0/0:57,0:57:100:0,171,255	0/0:56,0:56:100:0,168,255	0/0:60,0:60:100:0,180,255	0/0:52,0:52:99:0,156,255	0/0:47,0:47:99:0,141,255	0/0:46,0:46:99:0,138,255	0/0:42,0:42:99:0,126,255	0/0:73,0:73:100:0,219,255	0/0:72,0:72:100:0,216,255	0/0:73,0:73:100:0,219,255	0/0:43,0:43:99:0,129,255	0/0:72,0:72:100:0,216,255	0/0:68,0:68:100:0,204,255	0/0:63,0:63:100:0,189,255	0/0:54,0:54:100:0,162,255	0/0:51,0:51:99:0,153,255	0/0:66,0:66:100:0,198,255	0/0:58,0:58:100:0,174,255	1/1:0,13:13:99:255,39,0	1/1:0,11:11:99:255,33,0	1/1:0,17:17:99:255,51,0	0/0:52,0:52:99:0,156,255	0/0:58,0:58:100:0,174,255	1/1:0,20:20:99:255,60,0	1/1:0,15:15:99:255,45,0	1/1:0,10:10:99:255,30,0	1/1:1,9:10:79:255,0,6	0/0:53,0:53:99:0,159,255	0/0:245,0:245:100:0,255,255	0/0:52,0:52:99:0,156,255	1/1:0,12:12:99:255,36,0	0/0:68,0:68:100:0,204,255	0/0:50,0:50:99:0,150,255	0/0:39,0:39:99:0,117,255	0/0:49,0:49:99:0,147,255	0/0:62,0:62:100:0,186,255	0/0:57,0:57:100:0,171,255	0/0:59,0:59:100:0,177,255	0/0:47,0:47:99:0,141,255	0/0:63,0:63:100:0,189,255	0/0:47,0:47:99:0,141,255	0/0:55,0:55:100:0,165,255	0/0:39,0:39:99:0,117,255	0/0:55,0:55:100:0,165,255	0/0:38,0:38:99:0,114,255	0/0:39,0:39:99:0,117,255	0/0:39,0:39:99:0,117,255	0/0:50,0:50:99:0,150,255	0/0:112,0:112:100:0,255,255	0/0:40,0:40:99:0,120,255	0/0:61,0:61:100:0,183,255	0/0:45,0:45:99:0,135,255	0/0:56,0:56:100:0,168,255	0/0:99,0:99:100:0,255,255	0/0:52,0:52:99:0,156,255	0/0:44,0:44:99:0,132,255	0/0:70,0:70:100:0,210,255	0/0:56,0:56:100:0,168,255	0/0:50,0:50:99:0,150,255	0/0:49,0:49:99:0,147,255	0/0:71,0:71:100:0,213,255	0/0:58,0:58:100:0,174,255	0/0:50,0:50:99:0,150,255	0/0:43,0:43:99:0,129,255	0/0:49,0:49:99:0,147,255	0/0:44,0:44:99:0,132,255	0/0:60,0:60:100:0,180,255	0/0:67,0:67:100:0,201,255	0/0:61,0:61:100:0,183,255	0/0:41,0:41:99:0,123,255	0/0:72,0:72:100:0,216,255	0/0:57,0:57:100:0,171,255	0/0:19,5:24:99:107,0,255	1/1:0,12:12:99:255,36,0	1/1:0,11:11:99:255,33,0	0/0:54,0:54:100:0,162,255	0/0:35,0:35:99:0,105,255	0/0:70,0:70:100:0,210,255	1/1:0,13:13:99:255,39,0	1/1:0,10:10:99:255,30,0	1/1:0,15:15:99:255,45,0	1/1:0,23:23:99:255,69,0	1/1:0,17:17:99:255,51,0	1/1:0,16:16:99:255,48,0	1/1:0,16:16:99:255,48,0	1/1:0,19:19:99:255,57,0	1/1:0,16:16:99:255,48,0	1/1:0,11:11:99:255,33,0	0/0:55,0:55:100:0,165,255	1/1:0,10:10:99:255,30,0	0/0:51,0:51:99:0,153,255	0/0:52,0:52:99:0,156,255	0/0:78,0:78:100:0,234,255	0/0:57,0:57:100:0,171,255	0/0:69,0:69:100:0,207,255	0/0:77,0:77:100:0,231,255	0/0:91,0:91:100:0,255,255	0/0:102,0:102:100:0,255,255	0/0:81,0:81:100:0,244,255	0/0:62,0:62:100:0,186,255	0/0:75,0:75:100:0,225,255	0/0:89,3:92:100:0,169,255	0/0:90,0:90:100:0,255,255	0/0:69,0:69:100:0,207,255	0/0:74,0:74:100:0,222,255	0/0:91,0:91:100:0,255,255	0/0:61,0:61:100:0,183,255	0/0:70,0:70:100:0,210,255	0/0:72,0:72:100:0,216,255	0/0:79,0:79:100:0,237,255	0/0:84,0:84:100:0,253,255	0/0:87,0:87:100:0,255,255	0/0:72,0:72:100:0,216,255	0/0:83,0:83:100:0,250,255	0/0:51,0:51:99:0,153,255	0/0:86,0:86:100:0,255,255	0/0:80,0:80:100:0,240,255	0/0:72,0:72:100:0,216,255	0/0:75,0:75:100:0,225,255	0/0:90,0:90:100:0,255,255	0/0:53,0:53:99:0,159,255	0/0:85,0:85:100:0,255,255	0/0:65,0:65:100:0,195,255	0/0:64,0:64:100:0,192,255	0/0:76,0:76:100:0,228,255	0/0:72,0:72:100:0,216,255	0/0:74,0:74:100:0,222,255	0/0:55,0:55:100:0,165,255	0/0:72,0:72:100:0,216,255	0/0:95,0:95:100:0,255,255	0/0:79,0:79:100:0,237,255	./.:0,0:0	./.:0,0:0	./.:0,0:0	./.:0,0:0	0/0:75,0:75:100:0,225,255	0/0:91,0:91:100:0,255,255	0/0:68,0:68:100:0,204,255	0/0:83,0:83:100:0,250,255	0/0:61,0:61:100:0,183,255	0/0:88,0:88:100:0,255,255	0/0:87,0:87:100:0,255,255	0/0:117,0:117:100:0,255,255	0/0:75,0:75:100:0,225,255	0/0:85,0:85:100:0,255,255	0/0:92,0:92:100:0,255,255	0/0:73,0:73:100:0,219,255	0/0:81,0:81:100:0,244,255	0/0:74,0:74:100:0,222,255	0/0:55,0:55:100:0,165,255	1/1:0,12:12:99:255,36,0	./.:0,0:0	0/0:78,0:78:100:0,234,255	1/1:0,19:19:99:255,57,0	0/0:61,0:61:100:0,183,255	0/0:116,0:116:100:0,255,255	1/1:0,10:10:99:255,30,0	0/0:58,0:58:100:0,174,255	1/1:0,24:24:99:255,72,0	0/0:65,0:65:100:0,195,255	1/1:0,21:21:99:255,63,0	0/0:93,0:93:100:0,255,255	0/0:103,0:103:100:0,255,255	1/1:0,21:21:99:255,63,0	0/0:77,0:77:100:0,231,255	0/0:73,0:73:100:0,219,255	1/1:0,17:17:99:255,51,0	0/0:67,0:67:100:0,201,255	0/0:52,0:52:99:0,156,255	0/0:70,1:71:100:0,178,255	0/0:80,0:80:100:0,240,255	0/0:74,0:74:100:0,222,255	0/0:80,0:80:100:0,240,255	0/0:82,0:82:100:0,247,255	0/0:102,0:102:100:0,255,255	0/0:104,0:104:100:0,255,255	0/0:55,0:55:100:0,165,255	0/0:57,0:57:100:0,171,255	0/0:73,0:73:100:0,219,255	0/0:33,0:33:99:0,99,255	0/0:54,0:54:100:0,162,255	0/0:86,0:86:100:0,255,255	0/0:73,0:73:100:0,219,255	0/0:58,0:58:100:0,174,255	0/0:70,0:70:100:0,210,255	1/1:0,53:53:99:255,159,0	1/1:0,32:32:99:255,96,0	0/0:61,2:63:99:0,117,255	1/1:2,34:36:99:255,36,0	1/1:0,45:45:99:255,135,0	1/1:0,80:80:100:255,240,0	0/0:69,0:69:100:0,207,255	0/0:87,0:87:100:0,255,255	0/0:92,0:92:100:0,255,255	0/0:98,0:98:100:0,255,255	1/1:0,12:12:99:255,36,0	0/0:85,1:86:100:0,223,255	0/0:85,0:85:100:0,255,255	0/0:94,1:95:100:0,250,255	0/0:92,1:93:100:0,244,255	0/0:103,0:103:100:0,255,255	0/0:52,0:52:99:0,156,255	0/0:69,0:69:100:0,207,255	0/0:107,0:107:100:0,255,255	0/0:125,0:125:100:0,255,255	0/0:86,0:86:100:0,255,255	0/0:184,0:184:100:0,255,255	0/0:72,0:72:100:0,216,255	0/0:80,0:80:100:0,240,255
ARME14_CTG_20	945141	SARME14_CTG_20_945141	T	C	.	PASS	AB=0;ABP=0;AC=59;AF=0.224335;AN=263;ANN=C|intergenic_region|MODIFIER|EKO05_010755-ATH1|EKO05_010755-EKO05_010756|intergenic_region|EKO05_010755-EKO05_010756|||n.945141T>C||||||;AO=1367;CIGAR=1X;DPB=16340;DPRA=0.361401;EPP=1999.18;EPPR=297.7;GTI=10;LEN=1;MEANALT=1.03077;MQM=30.7593;MQMR=59.7915;NS=263;NUMALT=1;ODDS=0.38962;PAIRED=0.940015;PAIREDR=0.998996;PAO=0;PQA=0;PQR=0;PRO=0;QA=50362;QR=535983;RO=14942;RPL=1;RPP=2962.73;RPPR=3.89447;RPR=1366;RUN=1;SAF=1243;SAP=1992.06;SAR=124;SRF=7839;SRP=81.7332;SRR=7103;TYPE=snp;technology.Illumina=1;DP=14735	GT:AD:DP:GQ:PL	0/0:82,0:82:100:0,247,255	1/1:0,32:32:99:255,96,0	1/1:0,26:26:99:255,78,0	1/1:0,7:7:99:252,21,0	1/1:0,15:15:99:255,45,0	0/0:85,0:85:100:0,255,255	0/0:143,0:143:100:0,255,255	0/0:115,0:115:100:0,255,255	0/0:128,0:128:100:0,255,255	1/1:0,24:24:99:255,72,0	0/0:137,0:137:100:0,255,255	1/1:19,29:48:100:255,0,255	1/1:0,13:13:99:255,39,0	0/0:66,0:66:100:0,198,255	0/0:72,0:72:100:0,216,255	0/0:73,0:73:100:0,219,255	0/0:74,0:74:100:0,222,255	0/0:46,0:46:99:0,138,255	0/0:77,0:77:100:0,231,255	0/0:67,0:67:100:0,201,255	0/0:76,0:76:100:0,228,255	0/0:58,0:58:100:0,174,255	0/0:57,0:57:100:0,171,255	0/0:64,0:64:100:0,192,255	0/0:49,0:49:99:0,147,255	0/0:50,0:50:99:0,150,255	0/0:51,0:51:99:0,153,255	0/0:42,0:42:99:0,126,255	0/0:77,0:77:100:0,231,255	0/0:76,0:76:100:0,228,255	0/0:74,0:74:100:0,222,255	0/0:44,0:44:99:0,132,255	0/0:75,0:75:100:0,225,255	0/0:78,0:78:100:0,234,255	0/0:67,0:67:100:0,201,255	0/0:54,0:54:100:0,162,255	0/0:56,1:57:99:0,136,255	0/0:72,0:72:100:0,216,255	0/0:61,0:61:100:0,183,255	1/1:0,18:18:99:255,54,0	1/1:0,14:14:99:255,42,0	1/1:0,19:19:99:255,57,0	0/0:53,0:53:99:0,159,255	0/0:60,0:60:100:0,180,255	1/1:0,22:22:99:255,66,0	1/1:0,19:19:99:255,57,0	1/1:0,10:10:99:255,30,0	1/1:1,13:14:80:255,6,0	0/0:56,0:56:100:0,168,255	0/0:264,0:264:100:0,255,255	0/0:55,0:55:100:0,165,255	1/1:0,17:17:99:255,51,0	0/0:72,0:72:100:0,216,255	0/0:51,0:51:99:0,153,255	0/0:41,0:41:99:0,123,255	0/0:53,0:53:99:0,159,255	0/0:67,0:67:100:0,201,255	0/0:62,0:62:100:0,186,255	0/0:64,0:64:100:0,192,255	0/0:50,0:50:99:0,150,255	0/0:64,0:64:100:0,192,255	0/0:44,0:44:99:0,132,255	0/0:58,0:58:100:0,174,255	0/0:39,0:39:99:0,117,255	0/0:56,0:56:100:0,168,255	0/0:39,0:39:99:0,117,255	0/0:41,0:41:99:0,123,255	0/0:38,0:38:99:0,114,255	0/0:58,0:58:100:0,174,255	0/0:120,0:120:100:0,255,255	0/0:45,0:45:99:0,135,255	0/0:61,0:61:100:0,183,255	0/0:48,0:48:99:0,144,255	0/0:60,0:60:100:0,180,255	0/0:99,0:99:100:0,255,255	0/0:48,0:48:99:0,144,255	0/0:49,0:49:99:0,147,255	0/0:69,0:69:100:0,207,255	0/0:66,0:66:100:0,198,255	0/0:51,0:51:99:0,153,255	0/0:51,0:51:99:0,153,255	0/0:76,0:76:100:0,228,255	0/0:59,0:59:100:0,177,255	0/0:57,0:57:100:0,171,255	0/0:49,0:49:99:0,147,255	0/0:50,0:50:99:0,150,255	0/0:50,0:50:99:0,150,255	0/0:60,0:60:100:0,180,255	0/0:66,0:66:100:0,198,255	0/0:68,0:68:100:0,204,255	0/0:47,0:47:99:0,141,255	0/0:76,0:76:100:0,228,255	0/0:62,0:62:100:0,186,255	0/0:24,5:29:99:93,0,255	1/1:0,15:15:99:255,45,0	1/1:0,15:15:99:255,45,0	0/0:58,0:58:100:0,174,255	0/0:38,0:38:99:0,114,255	0/0:71,0:71:100:0,213,255	1/1:0,16:16:99:255,48,0	1/1:0,13:13:99:255,39,0	1/1:0,16:16:99:255,48,0	1/1:0,27:27:99:255,81,0	1/1:0,20:20:99:255,60,0	1/1:0,22:22:99:255,66,0	1/1:0,17:17:99:255,51,0	1/1:0,23:23:99:255,69,0	1/1:0,19:19:99:255,57,0	1/1:0,14:14:99:255,42,0	0/0:56,0:56:100:0,168,255	1/1:0,12:12:99:255,36,0	0/0:53,0:53:99:0,159,255	0/0:54,0:54:100:0,162,255	0/0:80,0:80:100:0,240,255	0/0:57,0:57:100:0,171,255	0/0:73,0:73:100:0,219,255	0/0:82,0:82:100:0,247,255	0/0:100,0:100:100:0,255,255	0/0:113,0:113:100:0,255,255	0/0:93,0:93:100:0,255,255	0/0:65,0:65:100:0,195,255	0/0:76,0:76:100:0,228,255	0/0:98,4:102:100:0,162,255	0/0:89,0:89:100:0,255,255	0/0:73,0:73:100:0,219,255	0/0:79,0:79:100:0,237,255	0/0:93,0:93:100:0,255,255	0/0:62,0:62:100:0,186,255	0/0:73,0:73:100:0,219,255	0/0:84,0:84:100:0,253,255	0/0:83,0:83:100:0,250,255	0/0:89,0:89:100:0,255,255	0/0:88,0:88:100:0,255,255	0/0:79,0:79:100:0,237,255	0/0:90,0:90:100:0,255,255	0/0:61,0:61:100:0,183,255	0/0:89,0:89:100:0,255,255	0/0:84,0:84:100:0,253,255	0/0:72,0:72:100:0,216,255	0/0:75,0:75:100:0,225,255	0/0:96,0:96:100:0,255,255	0/0:54,0:54:100:0,162,255	0/0:86,0:86:100:0,255,255	0/0:72,0:72:100:0,216,255	0/0:61,0:61:100:0,183,255	0/0:82,0:82:100:0,247,255	0/0:77,1:78:100:0,199,255	0/0:81,0:81:100:0,244,255	0/0:57,0:57:100:0,171,255	0/0:72,0:72:100:0,216,255	0/0:97,0:97:100:0,255,255	0/0:78,0:78:100:0,234,255	./.:0,0:0	./.:0,0:0	./.:0,0:0	./.:0,0:0	0/0:79,0:79:100:0,237,255	0/0:95,0:95:100:0,255,255	0/0:74,0:74:100:0,222,255	0/0:91,0:91:100:0,255,255	0/0:58,0:58:100:0,174,255	0/0:91,0:91:100:0,255,255	0/0:91,0:91:100:0,255,255	0/0:120,0:120:100:0,255,255	0/0:78,0:78:100:0,234,255	0/0:90,0:90:100:0,255,255	0/0:97,0:97:100:0,255,255	0/0:78,0:78:100:0,234,255	0/0:90,0:90:100:0,255,255	0/0:75,0:75:100:0,225,255	0/0:60,0:60:100:0,180,255	1/1:0,12:12:99:255,36,0	1/1:0,7:7:99:252,21,0	0/0:81,0:81:100:0,244,255	1/1:0,23:23:99:255,69,0	0/0:66,0:66:100:0,198,255	0/0:120,0:120:100:0,255,255	1/1:0,11:11:99:255,33,0	0/0:60,0:60:100:0,180,255	1/1:0,29:29:99:255,87,0	0/0:66,0:66:100:0,198,255	1/1:0,22:22:99:255,66,0	0/0:94,0:94:100:0,255,255	0/0:112,0:112:100:0,255,255	1/1:0,27:27:99:255,81,0	0/0:82,0:82:100:0,247,255	0/0:79,0:79:100:0,237,255	1/1:0,18:18:99:255,54,0	0/0:71,0:71:100:0,213,255	0/0:55,0:55:100:0,165,255	0/0:74,0:74:100:0,222,255	0/0:82,0:82:100:0,247,255	0/0:79,0:79:100:0,237,255	0/0:87,0:87:100:0,255,255	0/0:85,0:85:100:0,255,255	0/0:112,0:112:100:0,255,255	0/0:108,0:108:100:0,255,255	0/0:56,0:56:100:0,168,255	0/0:57,0:57:100:0,171,255	0/0:76,0:76:100:0,228,255	0/0:33,0:33:99:0,99,255	0/0:59,0:59:100:0,177,255	0/0:94,0:94:100:0,255,255	0/0:81,0:81:100:0,244,255	0/0:64,0:64:100:0,192,255	0/0:72,0:72:100:0,216,255	1/1:0,62:62:100:255,186,0	1/1:0,48:48:99:255,144,0	0/0:64,2:66:99:0,127,255	1/1:3,39:42:98:255,18,0	1/1:0,54:54:100:255,162,0	1/1:0,95:95:100:255,255,0	0/0:73,0:73:100:0,219,255	0/0:84,0:84:100:0,253,255	0/0:90,0:90:100:0,255,255	0/0:98,0:98:100:0,255,255	1/1:0,14:14:99:255,42,0	0/0:81,0:81:100:0,244,255	0/0:85,0:85:100:0,255,255	0/0:90,0:90:100:0,255,255	0/0:86,0:86:100:0,255,255	0/0:104,0:104:100:0,255,255	0/0:56,0:56:100:0,168,255	0/0:75,0:75:100:0,225,255	0/0:116,0:116:100:0,255,255	0/0:126,0:126:100:0,255,255	0/0:92,0:92:100:0,255,255	0/0:198,0:198:100:0,255,255	0/0:71,0:71:100:0,213,255	0/0:85,0:85:100:0,255,255
ARME14_CTG_20	950827	SARME14_CTG_20_950827	T	C	.	PASS	AB=0;ABP=0;AC=21;AF=0.0786517;AN=267;ANN=C|intergenic_region|MODIFIER|EKO05_010755-ATH1|EKO05_010755-EKO05_010756|intergenic_region|EKO05_010755-EKO05_010756|||n.950827T>C||||||;AO=2219;CIGAR=1X;DPB=21838;DPRA=1.41884;EPP=319.837;EPPR=832.234;GTI=0;LEN=1;MEANALT=1.38462;MQM=59.895;MQMR=59.8223;NS=267;NUMALT=1;ODDS=121.985;PAIRED=0.998197;PAIREDR=0.998672;PAO=0;PQA=0;PQR=0;PRO=0;QA=77430;QR=698727;RO=19574;RPL=1147;RPP=8.51482;RPPR=112.62;RPR=1072;RUN=1;SAF=1203;SAP=37.2303;SAR=1016;SRF=10322;SRP=130.022;SRR=9252;TYPE=snp;technology.Illumina=1;DP=19299	GT:AD:DP:GQ:PL	0/0:77,0:77:100:0,231,255	0/0:119,0:119:100:0,255,255	0/0:86,0:86:100:0,255,255	0/0:38,0:38:99:0,114,255	0/0:105,1:106:100:0,255,255	0/0:67,0:67:100:0,201,255	0/0:110,0:110:100:0,255,255	0/0:94,0:94:100:0,255,255	0/0:124,0:124:100:0,255,255	0/0:91,0:91:100:0,255,255	0/0:146,0:146:100:0,255,255	0/0:95,0:95:100:0,255,255	0/0:62,0:62:100:0,186,255	0/0:55,0:55:100:0,165,255	0/0:76,0:76:100:0,228,255	0/0:51,0:51:99:0,153,255	0/0:69,0:69:100:0,207,255	0/0:43,0:43:99:0,129,255	0/0:88,0:88:100:0,255,255	0/0:77,0:77:100:0,231,255	0/0:71,0:71:100:0,213,255	0/0:60,0:60:100:0,180,255	0/0:53,0:53:99:0,159,255	0/0:82,0:82:100:0,247,255	0/0:61,0:61:100:0,183,255	0/0:62,0:62:100:0,186,255	0/0:59,0:59:100:0,177,255	0/0:54,0:54:100:0,162,255	0/0:77,0:77:100:0,231,255	0/0:70,0:70:100:0,210,255	0/0:77,0:77:100:0,231,255	0/0:54,0:54:100:0,162,255	0/0:71,0:71:100:0,213,255	0/0:71,0:71:100:0,213,255	0/0:61,0:61:100:0,183,255	1/1:0,65:65:100:255,195,0	0/0:48,0:48:99:0,144,255	0/0:77,0:77:100:0,231,255	0/0:59,0:59:100:0,177,255	0/0:57,0:57:100:0,171,255	0/0:57,0:57:100:0,171,255	0/0:59,0:59:100:0,177,255	0/0:49,0:49:99:0,147,255	0/0:58,0:58:100:0,174,255	0/0:102,0:102:100:0,255,255	0/0:46,0:46:99:0,138,255	0/0:57,0:57:100:0,171,255	0/0:77,0:77:100:0,231,255	1/1:0,71:71:100:255,213,0	1/1:0,338:338:100:255,255,0	0/0:74,0:74:100:0,222,255	0/0:42,0:42:99:0,126,255	0/0:89,0:89:100:0,255,255	0/0:63,0:63:100:0,189,255	0/0:72,0:72:100:0,216,255	0/0:58,0:58:100:0,174,255	0/0:86,0:86:100:0,255,255	0/0:60,0:60:100:0,180,255	0/0:88,0:88:100:0,255,255	0/0:79,0:79:100:0,237,255	0/0:58,0:58:100:0,174,255	0/0:42,0:42:99:0,126,255	0/0:54,0:54:100:0,162,255	0/0:65,0:65:100:0,195,255	0/0:67,0:67:100:0,201,255	0/0:37,0:37:99:0,111,255	0/0:33,0:33:99:0,99,255	0/0:43,0:43:99:0,129,255	0/0:78,0:78:100:0,234,255	0/0:118,0:118:100:0,255,255	0/0:33,0:33:99:0,99,255	0/0:69,0:69:100:0,207,255	0/0:55,0:55:100:0,165,255	0/0:67,0:67:100:0,201,255	0/0:103,0:103:100:0,255,255	0/0:63,0:63:100:0,189,255	0/0:47,0:47:99:0,141,255	0/0:66,0:66:100:0,198,255	0/0:46,0:46:99:0,138,255	0/0:79,0:79:100:0,237,255	0/0:67,0:67:100:0,201,255	0/0:84,0:84:100:0,253,255	0/0:70,0:70:100:0,210,255	0/0:61,0:61:100:0,183,255	0/0:69,0:69:100:0,207,255	0/0:56,0:56:100:0,168,255	0/0:75,0:75:100:0,225,255	0/0:64,0:64:100:0,192,255	0/0:67,0:67:100:0,201,255	0/0:66,0:66:100:0,198,255	0/0:65,0:65:100:0,195,255	0/0:81,0:81:100:0,244,255	0/0:85,0:85:100:0,255,255	0/0:57,0:57:100:0,171,255	0/0:63,0:63:100:0,189,255	0/0:85,0:85:100:0,255,255	0/0:61,0:61:100:0,183,255	0/0:61,0:61:100:0,183,255	0/0:78,0:78:100:0,234,255	0/0:60,0:60:100:0,180,255	0/0:74,0:74:100:0,222,255	0/0:85,0:85:100:0,255,255	0/0:113,0:113:100:0,255,255	0/0:57,0:57:100:0,171,255	0/0:80,0:80:100:0,240,255	0/0:69,0:69:100:0,207,255	0/0:89,0:89:100:0,255,255	0/0:72,0:72:100:0,216,255	0/0:71,0:71:100:0,213,255	0/0:81,0:81:100:0,244,255	0/0:80,0:80:100:0,240,255	0/0:74,0:74:100:0,222,255	0/0:81,0:81:100:0,244,255	0/0:78,0:78:100:0,234,255	0/0:100,0:100:100:0,255,255	0/0:83,0:83:100:0,250,255	0/0:85,0:85:100:0,255,255	0/0:113,0:113:100:0,255,255	0/0:109,0:109:100:0,255,255	0/0:77,0:77:100:0,231,255	0/0:96,0:96:100:0,255,255	0/0:76,0:76:100:0,228,255	0/0:92,0:92:100:0,255,255	0/0:123,0:123:100:0,255,255	0/0:108,0:108:100:0,255,255	0/0:80,0:80:100:0,240,255	0/0:104,0:104:100:0,255,255	0/0:93,0:93:100:0,255,255	0/0:76,0:76:100:0,228,255	0/0:91,0:91:100:0,255,255	0/0:77,0:77:100:0,231,255	0/0:83,0:83:100:0,250,255	0/0:70,0:70:100:0,210,255	0/0:92,0:92:100:0,255,255	0/0:90,0:90:100:0,255,255	0/0:83,0:83:100:0,250,255	0/0:104,0:104:100:0,255,255	1/1:0,80:80:100:255,240,0	0/0:91,0:91:100:0,255,255	1/1:0,101:101:100:255,255,0	0/0:91,0:91:100:0,255,255	1/1:0,87:87:100:255,255,0	0/0:99,0:99:100:0,255,255	0/0:63,0:63:100:0,189,255	0/0:71,0:71:100:0,213,255	1/1:0,100:100:100:255,255,0	1/1:0,82:82:100:255,247,0	0/0:57,0:57:100:0,171,255	1/1:0,51:51:99:255,153,0	0/0:85,0:85:100:0,255,255	1/1:0,102:102:100:255,255,0	0/0:75,0:75:100:0,225,255	1/1:0,125:125:100:255,255,0	1/1:0,83:83:100:255,250,0	1/1:0,97:97:100:255,255,0	1/1:0,98:98:100:255,255,0	0/0:81,0:81:100:0,244,255	0/0:86,0:86:100:0,255,255	0/0:75,0:75:100:0,225,255	1/1:0,107:107:100:255,255,0	1/1:0,91:91:100:255,255,0	1/1:0,110:110:100:255,255,0	0/0:111,0:111:100:0,255,255	0/0:127,0:127:100:0,255,255	0/0:82,0:82:100:0,247,255	0/0:83,0:83:100:0,250,255	0/0:96,0:96:100:0,255,255	0/0:72,0:72:100:0,216,255	0/0:103,0:103:100:0,255,255	0/0:105,0:105:100:0,255,255	0/0:97,1:98:100:0,255,255	0/0:66,0:66:100:0,198,255	0/0:57,0:57:100:0,171,255	1/1:0,104:104:100:255,255,0	0/0:86,0:86:100:0,255,255	0/0:82,0:82:100:0,247,255	0/0:112,0:112:100:0,255,255	0/0:57,0:57:100:0,171,255	0/0:67,0:67:100:0,201,255	0/0:94,0:94:100:0,255,255	0/0:85,0:85:100:0,255,255	0/0:88,0:88:100:0,255,255	0/0:106,0:106:100:0,255,255	0/0:102,0:102:100:0,255,255	0/0:101,0:101:100:0,255,255	0/0:106,0:106:100:0,255,255	0/0:88,0:88:100:0,255,255	0/0:72,0:72:100:0,216,255	0/0:94,0:94:100:0,255,255	0/0:72,0:72:100:0,216,255	0/0:89,0:89:100:0,255,255	0/0:86,0:86:100:0,255,255	0/0:90,0:90:100:0,255,255	0/0:91,0:91:100:0,255,255	0/0:86,0:86:100:0,255,255	0/0:125,0:125:100:0,255,255	0/0:106,0:106:100:0,255,255	0/0:69,0:69:100:0,207,255	0/0:117,0:117:100:0,255,255	0/0:77,0:77:100:0,231,255	0/0:35,0:35:99:0,105,255	0/0:78,0:78:100:0,234,255	0/0:98,0:98:100:0,255,255	0/0:108,0:108:100:0,255,255	0/0:96,0:96:100:0,255,255	0/0:71,0:71:100:0,213,255	0/0:203,0:203:100:0,255,255	0/0:245,1:246:100:0,255,255	0/0:68,0:68:100:0,204,255	0/0:180,0:180:100:0,255,255	0/0:136,0:136:100:0,255,255	0/0:264,0:264:100:0,255,255	0/0:86,0:86:100:0,255,255	0/0:72,0:72:100:0,216,255	0/0:103,0:103:100:0,255,255	0/0:114,0:114:100:0,255,255	0/0:94,0:94:100:0,255,255	0/0:82,0:82:100:0,247,255	0/0:85,0:85:100:0,255,255	0/0:90,0:90:100:0,255,255	0/0:98,0:98:100:0,255,255	0/0:104,0:104:100:0,255,255	0/0:44,0:44:99:0,132,255	0/0:68,0:68:100:0,204,255	0/0:125,0:125:100:0,255,255	0/0:109,0:109:100:0,255,255	0/0:97,0:97:100:0,255,255	1/1:1,160:161:100:255,255,0	0/0:73,0:73:100:0,219,255	0/0:76,0:76:100:0,228,255
ARME14_CTG_20	955904	SARME14_CTG_20_955904	T	G	.	PASS	AB=0;ABP=0;AC=61;AF=0.228464;AN=267;ANN=G|intergenic_region|MODIFIER|EKO05_010755-ATH1|EKO05_010755-EKO05_010756|intergenic_region|EKO05_010755-EKO05_010756|||n.955904T>G||||||;AO=5332;CIGAR=1X;DPB=21637;DPRA=1.10902;EPP=158.55;EPPR=647.489;GTI=0;LEN=1;MEANALT=1.09722;MQM=59.9818;MQMR=59.9594;NS=267;NUMALT=1;ODDS=30.9312;PAIRED=0.998875;PAIREDR=0.999079;PAO=0;PQA=0;PQR=0;PRO=0;QA=190612;QR=587376;RO=16278;RPL=2972;RPP=155.544;RPPR=456.612;RPR=2360;RUN=1;SAF=2347;SAP=168.78;SAR=2985;SRF=7051;SRP=634.652;SRR=9227;TYPE=snp;technology.Illumina=1;DP=18953	GT:AD:DP:GQ:PL	0/0:85,0:85:100:0,255,255	1/1:0,147:147:100:255,255,0	1/1:0,124:124:100:255,255,0	1/1:0,38:38:99:255,114,0	1/1:0,96:96:100:255,255,0	0/0:92,0:92:100:0,255,255	0/0:126,0:126:100:0,255,255	0/0:132,0:132:100:0,255,255	0/0:117,0:117:100:0,255,255	1/1:0,83:83:100:255,250,0	0/0:144,0:144:100:0,255,255	1/1:15,101:116:100:255,0,191	1/1:0,52:52:99:255,156,0	0/0:65,0:65:100:0,195,255	0/0:86,0:86:100:0,255,255	0/0:63,0:63:100:0,189,255	0/0:80,0:80:100:0,240,255	0/0:51,0:51:99:0,153,255	0/0:65,0:65:100:0,195,255	0/0:78,0:78:100:0,234,255	0/0:68,0:68:100:0,204,255	0/0:53,0:53:99:0,159,255	0/0:62,0:62:100:0,186,255	0/0:106,0:106:100:0,255,255	0/0:62,0:62:100:0,186,255	0/0:63,0:63:100:0,189,255	0/0:70,0:70:100:0,210,255	0/0:52,0:52:99:0,156,255	0/0:83,1:84:100:0,216,255	0/0:80,0:80:100:0,240,255	0/0:60,0:60:100:0,180,255	0/0:64,0:64:100:0,192,255	0/0:61,0:61:100:0,183,255	0/0:69,0:69:100:0,207,255	0/0:63,0:63:100:0,189,255	0/0:63,0:63:100:0,189,255	0/0:51,0:51:99:0,153,255	0/0:97,0:97:100:0,255,255	0/0:47,0:47:99:0,141,255	1/1:0,58:58:100:255,174,0	1/1:0,59:59:100:255,177,0	1/1:0,80:80:100:255,240,0	0/0:39,0:39:99:0,117,255	0/0:60,0:60:100:0,180,255	1/1:0,87:87:100:255,255,0	1/1:1,49:50:99:255,114,0	1/1:0,49:49:99:255,147,0	1/1:0,49:49:99:255,147,0	0/0:71,0:71:100:0,213,255	0/0:274,0:274:100:0,255,255	0/0:57,0:57:100:0,171,255	1/1:0,43:43:99:255,129,0	0/0:71,0:71:100:0,213,255	0/0:54,0:54:100:0,162,255	0/0:49,0:49:99:0,147,255	0/0:55,0:55:100:0,165,255	0/0:62,0:62:100:0,186,255	0/0:56,0:56:100:0,168,255	0/0:65,0:65:100:0,195,255	0/0:63,0:63:100:0,189,255	0/0:82,0:82:100:0,247,255	0/0:50,0:50:99:0,150,255	0/0:63,0:63:100:0,189,255	0/0:41,0:41:99:0,123,255	0/0:49,0:49:99:0,147,255	0/0:34,0:34:99:0,102,255	0/0:49,0:49:99:0,147,255	0/0:50,0:50:99:0,150,255	0/0:44,0:44:99:0,132,255	0/0:117,0:117:100:0,255,255	0/0:34,0:34:99:0,102,255	0/0:46,0:46:99:0,138,255	0/0:57,0:57:100:0,171,255	0/0:63,0:63:100:0,189,255	0/0:78,0:78:100:0,234,255	0/0:45,0:45:99:0,135,255	0/0:55,0:55:100:0,165,255	0/0:70,0:70:100:0,210,255	0/0:58,1:59:99:0,142,255	0/0:69,0:69:100:0,207,255	0/0:56,0:56:100:0,168,255	0/0:84,0:84:100:0,253,255	0/0:66,0:66:100:0,198,255	0/0:72,0:72:100:0,216,255	0/0:53,0:53:99:0,159,255	0/0:65,0:65:100:0,195,255	0/0:71,0:71:100:0,213,255	0/0:54,0:54:100:0,162,255	0/0:77,1:78:100:0,199,255	0/0:92,0:92:100:0,255,255	0/0:55,0:55:100:0,165,255	0/0:69,0:69:100:0,207,255	0/0:81,0:81:100:0,244,255	1/1:28,34:62:100:255,0,255	1/1:0,67:67:100:255,201,0	1/1:0,58:58:100:255,174,0	0/0:77,0:77:100:0,231,255	0/0:45,0:45:99:0,135,255	0/0:69,0:69:100:0,207,255	1/1:0,55:55:100:255,165,0	1/1:0,73:73:100:255,219,0	1/1:0,82:82:100:255,247,0	1/1:0,103:103:100:255,255,0	1/1:1,84:85:100:255,219,0	1/1:0,70:70:100:255,210,0	1/1:0,78:78:100:255,234,0	1/1:0,67:67:100:255,201,0	1/1:0,69:69:100:255,207,0	1/1:0,78:78:100:255,234,0	0/0:81,0:81:100:0,244,255	1/1:0,74:74:100:255,222,0	0/0:63,0:63:100:0,189,255	0/0:72,0:72:100:0,216,255	0/0:78,1:79:100:0,202,255	0/0:82,0:82:100:0,247,255	0/0:58,0:58:100:0,174,255	0/0:76,0:76:100:0,228,255	0/0:100,0:100:100:0,255,255	0/0:121,0:121:100:0,255,255	0/0:72,0:72:100:0,216,255	0/0:78,0:78:100:0,234,255	0/0:81,0:81:100:0,244,255	0/0:96,12:108:99:108,0,255	0/0:111,0:111:100:0,255,255	0/0:82,0:82:100:0,247,255	0/0:94,0:94:100:0,255,255	0/0:100,0:100:100:0,255,255	0/0:92,0:92:100:0,255,255	0/0:64,0:64:100:0,192,255	0/0:79,0:79:100:0,237,255	0/0:92,0:92:100:0,255,255	0/0:66,0:66:100:0,198,255	0/0:111,0:111:100:0,255,255	0/0:73,0:73:100:0,219,255	0/0:73,0:73:100:0,219,255	0/0:81,0:81:100:0,244,255	0/0:93,0:93:100:0,255,255	0/0:96,0:96:100:0,255,255	0/0:76,0:76:100:0,228,255	0/0:98,0:98:100:0,255,255	0/0:101,0:101:100:0,255,255	0/0:81,0:81:100:0,244,255	0/0:92,0:92:100:0,255,255	0/0:78,0:78:100:0,234,255	0/0:84,0:84:100:0,253,255	0/0:106,0:106:100:0,255,255	0/0:79,0:79:100:0,237,255	0/0:76,0:76:100:0,228,255	0/0:52,0:52:99:0,156,255	0/0:85,0:85:100:0,255,255	0/0:95,0:95:100:0,255,255	0/0:84,0:84:100:0,253,255	0/0:100,0:100:100:0,255,255	0/0:89,0:89:100:0,255,255	0/0:74,0:74:100:0,222,255	0/0:85,0:85:100:0,255,255	0/0:96,1:97:100:0,255,255	0/0:89,0:89:100:0,255,255	0/0:87,0:87:100:0,255,255	0/0:105,0:105:100:0,255,255	0/0:51,0:51:99:0,153,255	0/0:83,0:83:100:0,250,255	0/0:121,0:121:100:0,255,255	0/0:92,0:92:100:0,255,255	0/0:80,1:81:100:0,207,255	0/0:101,0:101:100:0,255,255	0/0:62,0:62:100:0,186,255	0/0:72,0:72:100:0,216,255	0/0:122,0:122:100:0,255,255	0/0:95,0:95:100:0,255,255	0/0:80,0:80:100:0,240,255	1/1:0,59:59:100:255,177,0	1/1:0,54:54:100:255,162,0	0/0:102,0:102:100:0,255,255	1/1:0,76:76:100:255,228,0	0/0:76,1:77:100:0,196,255	0/0:138,0:138:100:0,255,255	1/1:0,46:46:99:255,138,0	0/0:59,0:59:100:0,177,255	1/1:1,117:118:100:255,255,0	0/0:85,0:85:100:0,255,255	1/1:1,89:90:100:255,235,0	0/0:92,0:92:100:0,255,255	0/0:94,0:94:100:0,255,255	1/1:0,78:78:100:255,234,0	0/0:108,0:108:100:0,255,255	0/0:105,0:105:100:0,255,255	1/1:1,82:83:100:255,213,0	0/0:87,0:87:100:0,255,255	0/0:74,0:74:100:0,222,255	0/0:66,0:66:100:0,198,255	0/0:87,0:87:100:0,255,255	0/0:83,0:83:100:0,250,255	0/0:86,0:86:100:0,255,255	0/0:76,0:76:100:0,228,255	0/0:102,0:102:100:0,255,255	0/0:105,0:105:100:0,255,255	0/0:85,0:85:100:0,255,255	0/0:79,0:79:100:0,237,255	0/0:71,1:72:100:0,181,255	0/0:28,0:28:99:0,84,255	0/0:89,0:89:100:0,255,255	0/0:95,0:95:100:0,255,255	0/0:94,0:94:100:0,255,255	0/0:84,0:84:100:0,253,255	0/0:65,0:65:100:0,195,255	1/1:0,203:203:100:255,255,0	1/1:0,237:237:100:255,255,0	0/0:69,2:71:99:0,141,255	1/1:3,167:170:100:255,255,0	1/1:1,162:163:100:255,255,0	1/1:0,310:310:100:255,255,0	0/0:106,0:106:100:0,255,255	0/0:74,0:74:100:0,222,255	0/0:73,0:73:100:0,219,255	0/0:92,1:93:100:0,244,255	1/1:0,78:78:100:255,234,0	0/0:107,0:107:100:0,255,255	0/0:97,0:97:100:0,255,255	0/0:95,0:95:100:0,255,255	0/0:119,0:119:100:0,255,255	0/0:94,0:94:100:0,255,255	0/0:77,0:77:100:0,231,255	0/0:70,0:70:100:0,210,255	0/0:118,0:118:100:0,255,255	0/0:136,0:136:100:0,255,255	0/0:104,0:104:100:0,255,255	0/0:193,0:193:100:0,255,255	0/0:69,0:69:100:0,207,255	0/0:95,0:95:100:0,255,255
ARME14_CTG_20	1073911	SARME14_CTG_20_1073911	G	A	.	PASS	AB=0;ABP=0;AC=6;AF=0.0224719;AN=267;ANN=A|upstream_gene_variant|MODIFIER|EKO05_010794-T1.cds|GENE_EKO05_010794-T1.cds|transcript|EKO05_010794-T1|protein_coding||c.-556C>T|||||556|,A|downstream_gene_variant|MODIFIER|EKO05_010793|EKO05_010793|transcript|EKO05_010793-T1|protein_coding||c.*3708G>A|||||3708|,A|downstream_gene_variant|MODIFIER|EKO05_010795-T1.cds|GENE_EKO05_010795-T1.cds|transcript|EKO05_010795-T1|protein_coding||c.*1005C>T|||||1005|,A|intergenic_region|MODIFIER|EKO05_010794-EKO05_010795|EKO05_010794-EKO05_010795|intergenic_region|EKO05_010794-EKO05_010795|||n.1073911G>A||||||;AO=581;CIGAR=1X;DPB=28333;DPRA=1.14867;EPP=8.1269;EPPR=383.562;GTI=0;LEN=1;MEANALT=1.25;MQM=60;MQMR=59.9989;NS=267;NUMALT=1;ODDS=124.844;PAIRED=0.998279;PAIREDR=0.998953;PAO=0;PQA=0;PQR=0;PRO=0;QA=20316;QR=992928;RO=27693;RPL=338;RPP=36.741;RPPR=1274.6;RPR=243;RUN=1;SAF=318;SAP=14.3162;SAR=263;SRF=15013;SRP=429.8;SRR=12680;TYPE=snp;technology.Illumina=1;DP=25545	GT:AD:DP:GQ:PL	0/0:76,0:76:100:0,228,255	0/0:104,0:104:100:0,255,255	0/0:85,0:85:100:0,255,255	0/0:35,0:35:99:0,105,255	0/0:70,0:70:100:0,210,255	0/0:83,0:83:100:0,250,255	0/0:140,0:140:100:0,255,255	0/0:86,0:86:100:0,255,255	0/0:144,0:144:100:0,255,255	0/0:83,0:83:100:0,250,255	0/0:154,0:154:100:0,255,255	0/0:120,0:120:100:0,255,255	0/0:54,0:54:100:0,162,255	1/1:0,74:74:100:255,222,0	1/1:0,86:86:100:255,255,0	0/0:84,0:84:100:0,253,255	1/1:0,111:111:100:255,255,0	0/0:54,0:54:100:0,162,255	1/1:0,112:112:100:255,255,0	0/0:100,0:100:100:0,255,255	0/0:96,0:96:100:0,255,255	0/0:100,0:100:100:0,255,255	0/0:98,0:98:100:0,255,255	0/0:101,0:101:100:0,255,255	1/1:0,69:69:100:255,207,0	0/0:74,0:74:100:0,222,255	0/0:94,0:94:100:0,255,255	0/0:69,0:69:100:0,207,255	1/1:0,123:123:100:255,255,0	0/0:124,0:124:100:0,255,255	0/0:109,0:109:100:0,255,255	0/0:65,0:65:100:0,195,255	0/0:107,0:107:100:0,255,255	0/0:95,0:95:100:0,255,255	0/0:78,0:78:100:0,234,255	0/0:112,0:112:100:0,255,255	0/0:77,0:77:100:0,231,255	0/0:107,0:107:100:0,255,255	0/0:90,0:90:100:0,255,255	0/0:69,0:69:100:0,207,255	0/0:73,0:73:100:0,219,255	0/0:93,0:93:100:0,255,255	0/0:64,0:64:100:0,192,255	0/0:78,0:78:100:0,234,255	0/0:105,0:105:100:0,255,255	0/0:91,0:91:100:0,255,255	0/0:75,0:75:100:0,225,255	0/0:89,1:90:100:0,235,255	0/0:77,0:77:100:0,231,255	0/0:430,0:430:100:0,255,255	0/0:101,0:101:100:0,255,255	0/0:75,0:75:100:0,225,255	0/0:107,0:107:100:0,255,255	0/0:88,0:88:100:0,255,255	0/0:98,0:98:100:0,255,255	0/0:82,0:82:100:0,247,255	0/0:101,0:101:100:0,255,255	0/0:93,0:93:100:0,255,255	0/0:74,0:74:100:0,222,255	0/0:104,0:104:100:0,255,255	0/0:82,0:82:100:0,247,255	0/0:74,0:74:100:0,222,255	0/0:75,0:75:100:0,225,255	0/0:62,0:62:100:0,186,255	0/0:84,0:84:100:0,253,255	0/0:61,0:61:100:0,183,255	0/0:67,0:67:100:0,201,255	0/0:77,0:77:100:0,231,255	0/0:97,0:97:100:0,255,255	0/0:151,0:151:100:0,255,255	0/0:75,0:75:100:0,225,255	0/0:73,0:73:100:0,219,255	0/0:82,0:82:100:0,247,255	0/0:112,0:112:100:0,255,255	0/0:113,0:113:100:0,255,255	0/0:77,0:77:100:0,231,255	0/0:76,0:76:100:0,228,255	0/0:86,0:86:100:0,255,255	0/0:90,0:90:100:0,255,255	0/0:118,0:118:100:0,255,255	0/0:93,0:93:100:0,255,255	0/0:104,0:104:100:0,255,255	0/0:77,0:77:100:0,231,255	0/0:104,0:104:100:0,255,255	0/0:114,0:114:100:0,255,255	0/0:83,0:83:100:0,250,255	0/0:107,0:107:100:0,255,255	0/0:97,0:97:100:0,255,255	0/0:103,0:103:100:0,255,255	0/0:114,0:114:100:0,255,255	0/0:86,0:86:100:0,255,255	0/0:112,0:112:100:0,255,255	0/0:94,0:94:100:0,255,255	0/0:68,0:68:100:0,204,255	0/0:102,0:102:100:0,255,255	0/0:85,0:85:100:0,255,255	0/0:78,0:78:100:0,234,255	0/0:78,0:78:100:0,234,255	0/0:94,0:94:100:0,255,255	0/0:84,0:84:100:0,253,255	0/0:112,0:112:100:0,255,255	0/0:134,0:134:100:0,255,255	0/0:142,0:142:100:0,255,255	0/0:94,0:94:100:0,255,255	0/0:78,0:78:100:0,234,255	0/0:109,0:109:100:0,255,255	0/0:126,0:126:100:0,255,255	0/0:100,0:100:100:0,255,255	0/0:109,0:109:100:0,255,255	0/0:141,0:141:100:0,255,255	0/0:126,0:126:100:0,255,255	0/0:86,0:86:100:0,255,255	0/0:124,0:124:100:0,255,255	0/0:114,0:114:100:0,255,255	0/0:119,0:119:100:0,255,255	0/0:108,0:108:100:0,255,255	0/0:99,0:99:100:0,255,255	0/0:153,0:153:100:0,255,255	0/0:193,0:193:100:0,255,255	0/0:94,0:94:100:0,255,255	0/0:143,0:143:100:0,255,255	0/0:121,0:121:100:0,255,255	0/0:151,0:151:100:0,255,255	0/0:139,0:139:100:0,255,255	0/0:154,0:154:100:0,255,255	0/0:127,0:127:100:0,255,255	0/0:156,0:156:100:0,255,255	0/0:131,0:131:100:0,255,255	0/0:121,0:121:100:0,255,255	0/0:126,0:126:100:0,255,255	0/0:127,0:127:100:0,255,255	0/0:137,0:137:100:0,255,255	0/0:120,0:120:100:0,255,255	0/0:110,0:110:100:0,255,255	0/0:151,0:151:100:0,255,255	0/0:97,0:97:100:0,255,255	0/0:142,0:142:100:0,255,255	0/0:112,0:112:100:0,255,255	0/0:117,0:117:100:0,255,255	0/0:132,0:132:100:0,255,255	0/0:159,0:159:100:0,255,255	0/0:98,0:98:100:0,255,255	0/0:158,0:158:100:0,255,255	0/0:127,0:127:100:0,255,255	0/0:103,0:103:100:0,255,255	0/0:142,0:142:100:0,255,255	0/0:103,0:103:100:0,255,255	0/0:94,0:94:100:0,255,255	0/0:91,0:91:100:0,255,255	0/0:123,0:123:100:0,255,255	0/0:173,0:173:100:0,255,255	0/0:126,0:126:100:0,255,255	0/0:170,0:170:100:0,255,255	0/0:139,0:139:100:0,255,255	0/0:120,0:120:100:0,255,255	0/0:129,0:129:100:0,255,255	0/0:121,0:121:100:0,255,255	0/0:135,0:135:100:0,255,255	0/0:134,0:134:100:0,255,255	0/0:137,0:137:100:0,255,255	0/0:99,0:99:100:0,255,255	0/0:171,0:171:100:0,255,255	0/0:150,1:151:100:0,255,255	0/0:137,0:137:100:0,255,255	0/0:120,0:120:100:0,255,255	0/0:110,0:110:100:0,255,255	0/0:132,0:132:100:0,255,255	0/0:139,0:139:100:0,255,255	0/0:140,0:140:100:0,255,255	0/0:141,0:141:100:0,255,255	0/0:152,0:152:100:0,255,255	0/0:98,0:98:100:0,255,255	0/0:102,0:102:100:0,255,255	0/0:149,0:149:100:0,255,255	0/0:95,0:95:100:0,255,255	0/0:139,0:139:100:0,255,255	0/0:178,0:178:100:0,255,255	0/0:59,0:59:100:0,177,255	0/0:110,0:110:100:0,255,255	0/0:146,0:146:100:0,255,255	0/0:111,0:111:100:0,255,255	0/0:138,0:138:100:0,255,255	0/0:124,0:124:100:0,255,255	0/0:144,0:144:100:0,255,255	0/0:139,0:139:100:0,255,255	0/0:168,0:168:100:0,255,255	0/0:150,0:150:100:0,255,255	0/0:98,0:98:100:0,255,255	0/0:113,0:113:100:0,255,255	0/0:118,0:118:100:0,255,255	0/0:105,0:105:100:0,255,255	0/0:113,0:113:100:0,255,255	0/0:119,0:119:100:0,255,255	0/0:124,0:124:100:0,255,255	0/0:128,0:128:100:0,255,255	0/0:157,0:157:100:0,255,255	0/0:168,0:168:100:0,255,255	0/0:112,0:112:100:0,255,255	0/0:123,0:123:100:0,255,255	0/0:105,0:105:100:0,255,255	0/0:70,0:70:100:0,210,255	0/0:144,1:145:100:0,255,255	0/0:117,0:117:100:0,255,255	0/0:119,0:119:100:0,255,255	0/0:114,0:114:100:0,255,255	0/0:103,0:103:100:0,255,255	0/0:215,0:215:100:0,255,255	0/0:310,1:311:100:0,255,255	0/0:69,0:69:100:0,207,255	0/0:203,0:203:100:0,255,255	0/0:163,0:163:100:0,255,255	0/0:237,0:237:100:0,255,255	0/0:83,0:83:100:0,250,255	0/0:58,0:58:100:0,174,255	0/0:71,0:71:100:0,213,255	0/0:112,0:112:100:0,255,255	0/0:81,1:82:100:0,210,255	0/0:79,0:79:100:0,237,255	0/0:65,0:65:100:0,195,255	0/0:83,0:83:100:0,250,255	0/0:88,0:88:100:0,255,255	0/0:95,0:95:100:0,255,255	0/0:71,0:71:100:0,213,255	0/0:82,0:82:100:0,247,255	0/0:81,0:81:100:0,244,255	0/0:108,0:108:100:0,255,255	0/0:76,0:76:100:0,228,255	0/0:155,0:155:100:0,255,255	0/0:86,0:86:100:0,255,255	0/0:102,0:102:100:0,255,255
ARME14_CTG_20	1229037	SARME14_CTG_20_1229037	T	A	.	PASS	AB=0;ABP=0;AC=4;AF=0.0149813;AN=267;ANN=A|upstream_gene_variant|MODIFIER|EKO05_010845|EKO05_010845|transcript|EKO05_010845-T1|protein_coding||c.-1673A>T|||||1673|,A|upstream_gene_variant|MODIFIER|EKO05_010846-T1.cds|GENE_EKO05_010846-T1.cds|transcript|EKO05_010846-T1|protein_coding||c.-195A>T|||||195|,A|downstream_gene_variant|MODIFIER|EKO05_010844-T1.cds|GENE_EKO05_010844-T1.cds|transcript|EKO05_010844-T1|protein_coding||c.*3703T>A|||||3703|,A|downstream_gene_variant|MODIFIER|EKO05_010847-T1.cds|GENE_EKO05_010847-T1.cds|transcript|EKO05_010847-T1|protein_coding||c.*249A>T|||||249|,A|intergenic_region|MODIFIER|EKO05_010846-EKO05_010847|EKO05_010846-EKO05_010847|intergenic_region|EKO05_010846-EKO05_010847|||n.1229037T>A||||||;AO=350;CIGAR=1X;DPB=21330;DPRA=1.17935;EPP=6.58392;EPPR=64.3489;GTI=0;LEN=1;MEANALT=1.14286;MQM=55.1229;MQMR=53.0077;NS=267;NUMALT=1;ODDS=66.1655;PAIRED=1;PAIREDR=0.999188;PAO=0;PQA=0;PQR=0;PRO=0;QA=11723;QR=737501;RO=20935;RPL=205;RPP=25.3454;RPPR=22.2783;RPR=145;RUN=1;SAF=180;SAP=3.63072;SAR=170;SRF=11535;SRP=475.81;SRR=9400;TYPE=snp;technology.Illumina=1;DP=19230	GT:AD:DP:GQ:PL	0/0:40,1:41:99:0,87,255	0/0:105,1:106:100:0,255,255	0/0:67,0:67:100:0,201,255	0/0:29,0:29:99:0,87,255	0/0:71,0:71:100:0,213,255	0/0:66,0:66:100:0,198,255	0/0:101,0:101:100:0,255,255	0/0:66,0:66:100:0,198,255	0/0:110,0:110:100:0,255,255	0/0:68,0:68:100:0,204,255	0/0:114,0:114:100:0,255,255	0/0:93,0:93:100:0,255,255	0/0:51,0:51:99:0,153,255	0/0:56,0:56:100:0,168,255	0/0:79,0:79:100:0,237,255	0/0:58,0:58:100:0,174,255	0/0:75,0:75:100:0,225,255	0/0:51,0:51:99:0,153,255	0/0:100,0:100:100:0,255,255	0/0:69,0:69:100:0,207,255	0/0:58,0:58:100:0,174,255	0/0:65,0:65:100:0,195,255	0/0:67,0:67:100:0,201,255	0/0:82,0:82:100:0,247,255	0/0:72,0:72:100:0,216,255	0/0:71,0:71:100:0,213,255	0/0:67,0:67:100:0,201,255	0/0:69,0:69:100:0,207,255	0/0:82,0:82:100:0,247,255	0/0:75,0:75:100:0,225,255	0/0:69,0:69:100:0,207,255	0/0:65,0:65:100:0,195,255	0/0:71,0:71:100:0,213,255	0/0:69,0:69:100:0,207,255	0/0:74,0:74:100:0,222,255	0/0:88,0:88:100:0,255,255	0/0:56,0:56:100:0,168,255	0/0:75,0:75:100:0,225,255	0/0:58,0:58:100:0,174,255	0/0:55,0:55:100:0,165,255	0/0:76,0:76:100:0,228,255	0/0:91,0:91:100:0,255,255	1/1:3,51:54:99:255,54,0	0/0:61,0:61:100:0,183,255	0/0:75,0:75:100:0,225,255	0/0:74,0:74:100:0,222,255	0/0:48,0:48:99:0,144,255	0/0:73,0:73:100:0,219,255	0/0:51,0:51:99:0,153,255	0/0:371,0:371:100:0,255,255	0/0:68,0:68:100:0,204,255	0/0:59,0:59:100:0,177,255	0/0:84,0:84:100:0,253,255	0/0:83,0:83:100:0,250,255	0/0:79,0:79:100:0,237,255	0/0:78,0:78:100:0,234,255	0/0:70,0:70:100:0,210,255	0/0:52,0:52:99:0,156,255	0/0:72,0:72:100:0,216,255	0/0:83,0:83:100:0,250,255	0/0:65,0:65:100:0,195,255	0/0:57,0:57:100:0,171,255	0/0:50,0:50:99:0,150,255	0/0:47,0:47:99:0,141,255	0/0:54,0:54:100:0,162,255	0/0:60,0:60:100:0,180,255	0/0:44,0:44:99:0,132,255	0/0:48,0:48:99:0,144,255	0/0:46,0:46:99:0,138,255	0/0:115,0:115:100:0,255,255	0/0:46,0:46:99:0,138,255	0/0:50,0:50:99:0,150,255	0/0:72,0:72:100:0,216,255	0/0:61,0:61:100:0,183,255	0/0:74,0:74:100:0,222,255	0/0:59,0:59:100:0,177,255	0/0:60,0:60:100:0,180,255	0/0:83,0:83:100:0,250,255	0/0:74,0:74:100:0,222,255	0/0:81,0:81:100:0,244,255	0/0:62,0:62:100:0,186,255	0/0:100,0:100:100:0,255,255	0/0:47,0:47:99:0,141,255	0/0:75,1:76:100:0,193,255	0/0:68,0:68:100:0,204,255	0/0:79,0:79:100:0,237,255	0/0:69,0:69:100:0,207,255	0/0:55,0:55:100:0,165,255	0/0:82,0:82:100:0,247,255	0/0:75,0:75:100:0,225,255	0/0:55,0:55:100:0,165,255	0/0:81,0:81:100:0,244,255	0/0:70,0:70:100:0,210,255	0/0:41,0:41:99:0,123,255	0/0:69,0:69:100:0,207,255	0/0:72,0:72:100:0,216,255	0/0:52,0:52:99:0,156,255	0/0:70,0:70:100:0,210,255	0/0:60,0:60:100:0,180,255	0/0:66,0:66:100:0,198,255	0/0:69,0:69:100:0,207,255	0/0:84,0:84:100:0,253,255	0/0:114,0:114:100:0,255,255	0/0:60,0:60:100:0,180,255	0/0:61,0:61:100:0,183,255	0/0:68,0:68:100:0,204,255	0/0:78,0:78:100:0,234,255	0/0:100,0:100:100:0,255,255	0/0:73,0:73:100:0,219,255	0/0:98,0:98:100:0,255,255	0/0:81,0:81:100:0,244,255	0/0:69,0:69:100:0,207,255	0/0:65,0:65:100:0,195,255	0/0:85,0:85:100:0,255,255	0/0:81,0:81:100:0,244,255	0/0:73,0:73:100:0,219,255	0/0:55,0:55:100:0,165,255	0/0:144,0:144:100:0,255,255	0/0:144,0:144:100:0,255,255	0/0:76,0:76:100:0,228,255	0/0:103,0:103:100:0,255,255	0/0:79,0:79:100:0,237,255	0/0:108,0:108:100:0,255,255	0/0:116,0:116:100:0,255,255	0/0:110,0:110:100:0,255,255	0/0:87,0:87:100:0,255,255	0/0:131,0:131:100:0,255,255	0/0:111,0:111:100:0,255,255	0/0:87,0:87:100:0,255,255	0/0:76,0:76:100:0,228,255	0/0:94,0:94:100:0,255,255	0/0:81,0:81:100:0,244,255	0/0:105,0:105:100:0,255,255	0/0:81,0:81:100:0,244,255	0/0:95,0:95:100:0,255,255	0/0:72,0:72:100:0,216,255	0/0:118,1:119:100:0,255,255	0/0:98,0:98:100:0,255,255	0/0:88,0:88:100:0,255,255	0/0:106,0:106:100:0,255,255	0/0:112,0:112:100:0,255,255	0/0:70,0:70:100:0,210,255	0/0:118,0:118:100:0,255,255	0/0:81,1:82:100:0,210,255	0/0:64,0:64:100:0,192,255	0/0:105,0:105:100:0,255,255	0/0:80,0:80:100:0,240,255	0/0:91,0:91:100:0,255,255	0/0:77,0:77:100:0,231,255	1/1:3,87:90:100:255,163,0	0/0:113,0:113:100:0,255,255	1/1:4,103:107:100:255,178,0	0/0:140,0:140:100:0,255,255	0/0:110,0:110:100:0,255,255	0/0:89,0:89:100:0,255,255	0/0:99,0:99:100:0,255,255	0/0:81,0:81:100:0,244,255	0/0:83,0:83:100:0,250,255	0/0:59,0:59:100:0,177,255	0/0:95,0:95:100:0,255,255	0/0:66,0:66:100:0,198,255	0/0:106,0:106:100:0,255,255	0/0:107,0:107:100:0,255,255	0/0:109,0:109:100:0,255,255	0/0:93,0:93:100:0,255,255	0/0:98,0:98:100:0,255,255	0/0:106,0:106:100:0,255,255	0/0:118,0:118:100:0,255,255	0/0:122,0:122:100:0,255,255	0/0:95,2:97:100:0,220,255	0/0:124,0:124:100:0,255,255	0/0:84,0:84:100:0,253,255	0/0:59,0:59:100:0,177,255	0/0:113,0:113:100:0,255,255	0/0:105,0:105:100:0,255,255	0/0:88,0:88:100:0,255,255	0/0:120,1:121:100:0,255,255	0/0:47,0:47:99:0,141,255	0/0:71,0:71:100:0,213,255	0/0:99,1:100:100:0,255,255	1/1:3,88:91:100:255,166,0	0/0:95,0:95:100:0,255,255	0/0:85,0:85:100:0,255,255	0/0:91,0:91:100:0,255,255	0/0:104,0:104:100:0,255,255	0/0:136,1:137:100:0,255,255	0/0:115,0:115:100:0,255,255	0/0:104,0:104:100:0,255,255	0/0:74,0:74:100:0,222,255	0/0:47,0:47:99:0,141,255	0/0:77,0:77:100:0,231,255	0/0:119,0:119:100:0,255,255	0/0:90,0:90:100:0,255,255	0/0:105,0:105:100:0,255,255	0/0:69,0:69:100:0,207,255	0/0:120,1:121:100:0,255,255	0/0:117,0:117:100:0,255,255	0/0:72,0:72:100:0,216,255	0/0:88,0:88:100:0,255,255	0/0:117,0:117:100:0,255,255	0/0:56,0:56:100:0,168,255	0/0:106,0:106:100:0,255,255	0/0:103,0:103:100:0,255,255	0/0:90,0:90:100:0,255,255	0/0:109,0:109:100:0,255,255	0/0:58,0:58:100:0,174,255	0/0:181,0:181:100:0,255,255	0/0:203,1:204:100:0,255,255	0/0:48,1:49:99:0,111,255	0/0:176,0:176:100:0,255,255	0/0:117,0:117:100:0,255,255	0/0:188,0:188:100:0,255,255	0/0:78,1:79:100:0,202,255	0/0:61,1:62:99:0,150,255	0/0:54,0:54:100:0,162,255	0/0:70,3:73:99:0,111,255	0/0:89,0:89:100:0,255,255	0/0:65,2:67:99:0,130,255	0/0:55,0:55:100:0,165,255	0/0:69,0:69:100:0,207,255	0/0:69,0:69:100:0,207,255	0/0:105,0:105:100:0,255,255	0/0:53,0:53:99:0,159,255	0/0:62,0:62:100:0,186,255	0/0:65,0:65:100:0,195,255	0/0:85,0:85:100:0,255,255	0/0:62,0:62:100:0,186,255	0/0:105,0:105:100:0,255,255	0/0:67,0:67:100:0,201,255	0/0:74,0:74:100:0,222,255
ARME14_CTG_20	1231998	SARME14_CTG_20_1231998	A	G	.	PASS	AB=0;ABP=0;AC=60;AF=0.224719;AN=267;ANN=G|synonymous_variant|LOW|EKO05_010847-T1.cds|GENE_EKO05_010847-T1.cds|transcript|EKO05_010847-T1|protein_coding|1/2|c.984T>C|p.Ile328Ile|984/3600|984/3600|328/1199||,G|upstream_gene_variant|MODIFIER|EKO05_010845|EKO05_010845|transcript|EKO05_010845-T1|protein_coding||c.-4634T>C|||||4634|,G|upstream_gene_variant|MODIFIER|EKO05_010846-T1.cds|GENE_EKO05_010846-T1.cds|transcript|EKO05_010846-T1|protein_coding||c.-3156T>C|||||3156|,G|upstream_gene_variant|MODIFIER|EKO05_010848-T1.cds|GENE_EKO05_010848-T1.cds|transcript|EKO05_010848-T1|protein_coding||c.-2573A>G|||||2573|,G|downstream_gene_variant|MODIFIER|EKO05_010849-T1.cds|GENE_EKO05_010849-T1.cds|transcript|EKO05_010849-T1|protein_coding||c.*3504T>C|||||3504|,G|intragenic_variant|MODIFIER|EKO05_010847|EKO05_010847|gene_variant|EKO05_010847|||n.1231998A>G||||||;AO=2940;CIGAR=1X;DPB=13256;DPRA=1.00298;EPP=452.372;EPPR=1494.86;GTI=0;LEN=1;MEANALT=1.07143;MQM=32.1163;MQMR=32.9799;NS=267;NUMALT=1;ODDS=10.6384;PAIRED=1;PAIREDR=1;PAO=0;PQA=0;PQR=0;PRO=0;QA=107218;QR=367479;RO=10268;RPL=1692;RPP=148.614;RPPR=701.977;RPR=1248;RUN=1;SAF=456;SAP=3040.7;SAR=2484;SRF=1407;SRP=11753.3;SRR=8861;TYPE=snp;technology.Illumina=1;DP=12081	GT:AD:DP:GQ:PL	0/0:29,0:29:99:0,87,255	1/1:0,63:63:100:255,189,0	1/1:0,44:44:99:255,132,0	1/1:0,14:14:99:255,42,0	1/1:0,64:64:100:255,192,0	0/0:24,0:24:99:0,72,255	0/0:51,0:51:99:0,153,255	0/0:45,0:45:99:0,135,255	0/0:62,0:62:100:0,186,255	1/1:0,25:25:99:255,75,0	0/0:60,1:61:99:0,147,255	1/1:9,48:57:99:255,0,152	1/1:0,18:18:99:255,54,0	0/0:51,0:51:99:0,153,255	0/0:44,0:44:99:0,132,255	0/0:44,0:44:99:0,132,255	0/0:61,0:61:100:0,183,255	0/0:47,0:47:99:0,141,255	0/0:56,0:56:100:0,168,255	0/0:62,0:62:100:0,186,255	0/0:49,0:49:99:0,147,255	0/0:41,0:41:99:0,123,255	0/0:51,0:51:99:0,153,255	0/0:65,1:66:100:0,162,255	0/0:51,0:51:99:0,153,255	0/0:39,0:39:99:0,117,255	0/0:56,0:56:100:0,168,255	0/0:29,0:29:99:0,87,255	0/0:50,0:50:99:0,150,255	0/0:46,0:46:99:0,138,255	0/0:43,0:43:99:0,129,255	0/0:49,0:49:99:0,147,255	0/0:43,0:43:99:0,129,255	0/0:56,0:56:100:0,168,255	0/0:45,0:45:99:0,135,255	0/0:45,0:45:99:0,135,255	0/0:45,0:45:99:0,135,255	0/0:48,0:48:99:0,144,255	0/0:52,0:52:99:0,156,255	1/1:0,26:26:99:255,78,0	1/1:0,45:45:99:255,135,0	1/1:0,51:51:99:255,153,0	0/0:41,0:41:99:0,123,255	0/0:48,0:48:99:0,144,255	1/1:0,45:45:99:255,135,0	1/1:0,49:49:99:255,147,0	1/1:0,35:35:99:255,105,0	1/1:1,36:37:99:255,75,0	0/0:42,0:42:99:0,126,255	0/0:203,0:203:100:0,255,255	0/0:54,0:54:100:0,162,255	1/1:0,38:38:99:255,114,0	0/0:51,0:51:99:0,153,255	0/0:46,0:46:99:0,138,255	0/0:40,0:40:99:0,120,255	0/0:51,0:51:99:0,153,255	0/0:67,0:67:100:0,201,255	0/0:31,0:31:99:0,93,255	0/0:49,0:49:99:0,147,255	0/0:53,0:53:99:0,159,255	0/0:64,0:64:100:0,192,255	0/0:28,0:28:99:0,84,255	0/0:57,0:57:100:0,171,255	0/0:21,0:21:99:0,63,255	0/0:47,0:47:99:0,141,255	0/0:38,0:38:99:0,114,255	0/0:46,0:46:99:0,138,255	0/0:38,0:38:99:0,114,255	0/0:43,0:43:99:0,129,255	0/0:61,0:61:100:0,183,255	0/0:35,0:35:99:0,105,255	0/0:40,0:40:99:0,120,255	0/0:47,0:47:99:0,141,255	0/0:30,0:30:99:0,90,255	0/0:55,0:55:100:0,165,255	0/0:41,0:41:99:0,123,255	0/0:44,0:44:99:0,132,255	0/0:44,0:44:99:0,132,255	0/0:46,0:46:99:0,138,255	0/0:57,0:57:100:0,171,255	0/0:33,0:33:99:0,99,255	0/0:56,0:56:100:0,168,255	0/0:32,0:32:99:0,96,255	0/0:49,0:49:99:0,147,255	0/0:50,0:50:99:0,150,255	0/0:49,1:50:99:0,114,255	0/0:49,0:49:99:0,147,255	0/0:49,0:49:99:0,147,255	0/0:59,0:59:100:0,177,255	0/0:48,0:48:99:0,144,255	0/0:32,0:32:99:0,96,255	0/0:61,0:61:100:0,183,255	0/0:54,0:54:100:0,162,255	0/0:14,10:24:100:255,0,255	1/1:0,47:47:99:255,141,0	1/1:0,42:42:99:255,126,0	0/0:49,0:49:99:0,147,255	0/0:31,0:31:99:0,93,255	0/0:52,0:52:99:0,156,255	1/1:0,37:37:99:255,111,0	1/1:0,44:44:99:255,132,0	1/1:0,49:49:99:255,147,0	1/1:0,47:47:99:255,141,0	1/1:0,54:54:100:255,162,0	1/1:0,53:53:99:255,159,0	1/1:0,63:63:100:255,189,0	1/1:0,66:66:100:255,198,0	1/1:0,54:54:100:255,162,0	1/1:1,71:72:100:255,181,0	0/0:57,0:57:100:0,171,255	1/1:0,69:69:100:255,207,0	0/0:49,0:49:99:0,147,255	0/0:60,0:60:100:0,180,255	0/0:57,0:57:100:0,171,255	0/0:57,0:57:100:0,171,255	0/0:59,0:59:100:0,177,255	0/0:51,0:51:99:0,153,255	0/0:55,0:55:100:0,165,255	0/0:73,0:73:100:0,219,255	0/0:51,0:51:99:0,153,255	0/0:56,0:56:100:0,168,255	0/0:58,0:58:100:0,174,255	0/0:58,8:66:99:89,0,255	0/0:68,1:69:100:0,172,255	0/0:71,0:71:100:0,213,255	0/0:65,0:65:100:0,195,255	0/0:59,0:59:100:0,177,255	0/0:43,0:43:99:0,129,255	0/0:49,0:49:99:0,147,255	0/0:54,0:54:100:0,162,255	0/0:57,0:57:100:0,171,255	0/0:47,0:47:99:0,141,255	0/0:59,0:59:100:0,177,255	0/0:46,0:46:99:0,138,255	0/0:83,0:83:100:0,250,255	0/0:60,0:60:100:0,180,255	0/0:55,0:55:100:0,165,255	0/0:60,0:60:100:0,180,255	0/0:72,0:72:100:0,216,255	0/0:63,0:63:100:0,189,255	0/0:57,0:57:100:0,171,255	0/0:58,0:58:100:0,174,255	0/0:63,0:63:100:0,189,255	0/0:68,0:68:100:0,204,255	0/0:59,0:59:100:0,177,255	0/0:74,0:74:100:0,222,255	0/0:43,0:43:99:0,129,255	0/0:48,0:48:99:0,144,255	0/0:41,0:41:99:0,123,255	0/0:52,1:53:99:0,124,255	0/0:62,0:62:100:0,186,255	0/0:63,0:63:100:0,189,255	0/0:96,0:96:100:0,255,255	0/0:49,0:49:99:0,147,255	0/0:49,0:49:99:0,147,255	0/0:54,0:54:100:0,162,255	0/0:58,0:58:100:0,174,255	0/0:54,0:54:100:0,162,255	0/0:60,0:60:100:0,180,255	0/0:70,0:70:100:0,210,255	0/0:51,0:51:99:0,153,255	0/0:53,0:53:99:0,159,255	0/0:68,0:68:100:0,204,255	0/0:57,0:57:100:0,171,255	0/0:49,0:49:99:0,147,255	0/0:50,0:50:99:0,150,255	0/0:53,0:53:99:0,159,255	0/0:60,0:60:100:0,180,255	0/0:80,0:80:100:0,240,255	0/0:80,0:80:100:0,240,255	0/0:61,0:61:100:0,183,255	1/1:0,52:52:99:255,156,0	1/1:0,46:46:99:255,138,0	0/0:69,0:69:100:0,207,255	1/1:0,51:51:99:255,153,0	0/0:35,0:35:99:0,105,255	0/0:83,0:83:100:0,250,255	1/1:0,53:53:99:255,159,0	0/0:43,0:43:99:0,129,255	1/1:1,72:73:100:255,184,0	0/0:55,0:55:100:0,165,255	1/1:0,51:51:99:255,153,0	0/0:54,0:54:100:0,162,255	0/0:55,0:55:100:0,165,255	1/1:0,50:50:99:255,150,0	0/0:59,0:59:100:0,177,255	0/0:63,0:63:100:0,189,255	1/1:0,54:54:100:255,162,0	0/0:49,0:49:99:0,147,255	0/0:45,0:45:99:0,135,255	0/0:49,0:49:99:0,147,255	0/0:67,0:67:100:0,201,255	0/0:46,0:46:99:0,138,255	0/0:63,0:63:100:0,189,255	0/0:47,0:47:99:0,141,255	0/0:55,0:55:100:0,165,255	0/0:58,0:58:100:0,174,255	0/0:54,0:54:100:0,162,255	0/0:40,0:40:99:0,120,255	0/0:61,0:61:100:0,183,255	0/0:34,0:34:99:0,102,255	0/0:62,0:62:100:0,186,255	0/0:80,0:80:100:0,240,255	0/0:73,0:73:100:0,219,255	0/0:71,0:71:100:0,213,255	0/0:41,0:41:99:0,123,255	1/1:0,109:109:100:255,255,0	1/1:0,85:85:100:255,255,0	0/0:54,2:56:99:0,96,255	1/1:0,77:77:100:255,231,0	1/1:0,82:82:100:255,247,0	1/1:0,140:140:100:255,255,0	0/0:30,0:30:99:0,90,255	0/0:33,0:33:99:0,99,255	0/0:31,0:31:99:0,93,255	0/0:50,1:51:99:0,117,255	1/1:0,33:33:99:255,99,0	0/0:42,0:42:99:0,126,255	0/0:49,0:49:99:0,147,255	0/0:28,0:28:99:0,84,255	0/0:46,0:46:99:0,138,255	0/0:60,0:60:100:0,180,255	0/0:26,0:26:99:0,78,255	0/0:39,0:39:99:0,117,255	0/0:33,0:33:99:0,99,255	0/0:37,0:37:99:0,111,255	0/0:42,0:42:99:0,126,255	0/0:63,0:63:100:0,189,255	0/0:25,0:25:99:0,75,255	0/0:36,0:36:99:0,108,255
ARME14_CTG_20	1261183	SARME14_CTG_20_1261183	C	T	.	PASS	AB=0;ABP=0;AC=6;AF=0.0224719;AN=267;ANN=T|synonymous_variant|LOW|EKO05_010853|EKO05_010853|transcript|EKO05_010853-T1|protein_coding|1/1|c.1749C>T|p.Val583Val|1749/2982|1749/2982|583/993||,T|upstream_gene_variant|MODIFIER|EKO05_010852|EKO05_010852|transcript|EKO05_010852-T1|protein_coding||c.-2354G>A|||||2354|;AO=12810;CIGAR=1X;DPB=41572;DPRA=0;EPP=2637.15;EPPR=2428.38;GTI=2;LEN=1;MEANALT=1.25468;MQM=21.9245;MQMR=17.6561;NS=267;NUMALT=1;ODDS=23.0214;PAIRED=0.998907;PAIREDR=0.999791;PAO=0;PQA=0;PQR=0;PRO=0;QA=461616;QR=1043118;RO=28682;RPL=8650;RPP=3420.43;RPPR=5553.04;RPR=4160;RUN=1;SAF=7256;SAP=494.059;SAR=5554;SRF=16251;SRP=1107.78;SRR=12431;TYPE=snp;technology.Illumina=1;DP=37866	GT:AD:DP:GQ:PL	0/0:29,5:34:99:78,0,255	0/0:29,11:40:100:255,0,255	0/0:30,11:41:100:255,0,255	0/0:9,2:11:99:39,0,255	0/0:24,12:36:100:255,0,255	0/0:33,5:38:99:66,0,255	0/0:90,50:140:100:255,0,255	0/0:33,20:53:100:255,0,255	0/0:100,42:142:100:255,0,255	0/0:16,5:21:99:117,0,255	0/0:147,55:202:100:255,0,255	0/0:128,44:172:100:255,0,255	0/0:55,25:80:100:255,0,255	0/0:68,35:103:100:255,0,255	0/0:107,52:159:100:255,0,255	0/0:98,54:152:100:255,0,255	0/0:110,52:162:100:255,0,255	0/0:98,40:138:100:255,0,255	0/0:123,73:196:100:255,0,255	0/0:127,48:175:100:255,0,255	0/0:84,9:93:99:44,0,255	0/0:101,31:132:100:255,0,255	0/0:95,52:147:100:255,0,255	0/0:118,4:122:100:0,223,255	0/0:107,31:138:100:255,0,255	0/0:86,34:120:100:255,0,255	0/0:97,46:143:100:255,0,255	0/0:82,47:129:100:255,0,255	0/0:136,53:189:100:255,0,255	0/0:94,53:147:100:255,0,255	0/0:108,36:144:100:255,0,255	0/0:85,31:116:100:255,0,255	0/0:118,50:168:100:255,0,255	0/0:89,50:139:100:255,0,255	0/0:95,35:130:100:255,0,255	0/0:128,35:163:100:255,0,255	0/0:108,40:148:100:255,0,255	0/0:112,38:150:100:255,0,255	0/0:110,47:157:100:255,0,255	0/0:76,25:101:100:255,0,255	0/0:111,45:156:100:255,0,255	0/0:121,43:164:100:255,0,255	0/0:63,36:99:100:255,0,255	1/1:32,35:67:100:255,0,255	0/0:109,61:170:100:255,0,255	0/0:95,37:132:100:255,0,255	0/0:81,35:116:100:255,0,255	0/0:99,38:137:100:255,0,255	0/0:83,45:128:100:255,0,255	0/0:453,203:656:100:255,0,255	0/0:109,45:154:100:255,0,255	0/0:81,32:113:100:255,0,255	0/0:129,64:193:100:255,0,255	0/0:110,48:158:100:255,0,255	0/0:112,31:143:100:255,0,255	0/0:87,39:126:100:255,0,255	0/0:134,53:187:100:255,0,255	0/0:103,51:154:100:255,0,255	0/0:84,47:131:100:255,0,255	0/0:102,45:147:100:255,0,255	0/0:115,36:151:100:255,0,255	0/0:87,42:129:100:255,0,255	0/0:100,24:124:100:255,0,255	0/0:87,42:129:100:255,0,255	0/0:97,37:134:100:255,0,255	0/0:68,34:102:100:255,0,255	0/0:64,40:104:100:255,0,255	0/0:66,43:109:100:255,0,255	0/0:77,31:108:100:255,0,255	0/0:166,72:238:100:255,0,255	0/0:75,34:109:100:255,0,255	0/0:76,51:127:100:255,0,255	0/0:83,36:119:100:255,0,255	0/0:95,55:150:100:255,0,255	0/0:119,50:169:100:255,0,255	0/0:100,46:146:100:255,0,255	0/0:102,37:139:100:255,0,255	0/0:107,66:173:100:255,0,255	0/0:110,69:179:100:255,0,255	0/0:115,52:167:100:255,0,255	0/0:87,57:144:100:255,0,255	0/0:137,62:199:100:255,0,255	0/0:94,40:134:100:255,0,255	0/0:78,42:120:100:255,0,255	0/0:106,70:176:100:255,0,255	0/0:79,43:122:100:255,0,255	0/0:111,43:154:100:255,0,255	0/0:88,44:132:100:255,0,255	0/0:120,57:177:100:255,0,255	0/0:112,61:173:100:255,0,255	0/0:114,54:168:100:255,0,255	0/0:115,69:184:100:255,0,255	0/0:151,46:197:100:255,0,255	0/0:86,34:120:100:255,0,255	0/0:127,62:189:100:255,0,255	0/0:99,44:143:100:255,0,255	0/0:106,37:143:100:255,0,255	0/0:67,25:92:100:255,0,255	0/0:123,43:166:100:255,0,255	0/0:114,46:160:100:255,0,255	0/0:121,49:170:100:255,0,255	0/0:152,44:196:100:255,0,255	0/0:178,78:256:100:255,0,255	0/0:128,67:195:100:255,0,255	0/0:110,33:143:100:255,0,255	0/0:116,40:156:100:255,0,255	0/0:128,56:184:100:255,0,255	0/0:144,55:199:100:255,0,255	0/0:89,51:140:100:255,0,255	0/0:137,56:193:100:255,0,255	0/0:124,59:183:100:255,0,255	0/0:133,58:191:100:255,0,255	0/0:135,63:198:100:255,0,255	0/0:126,58:184:100:255,0,255	0/0:121,59:180:100:255,0,255	0/0:100,62:162:100:255,0,255	0/0:109,52:161:100:255,0,255	0/0:143,67:210:100:255,0,255	0/0:177,69:246:100:255,0,255	0/0:127,60:187:100:255,0,255	0/0:145,53:198:100:255,0,255	0/0:114,63:177:100:255,0,255	0/0:139,87:226:100:255,0,255	0/0:162,70:232:100:255,0,255	0/0:181,73:254:100:255,0,255	0/0:132,74:206:100:255,0,255	0/0:184,76:260:100:255,0,255	0/0:128,75:203:100:255,0,255	0/0:113,64:177:100:255,0,255	0/0:121,53:174:100:255,0,255	0/0:145,62:207:100:255,0,255	0/0:129,59:188:100:255,0,255	0/0:133,91:224:100:255,0,255	0/0:149,68:217:100:255,0,255	0/0:139,51:190:100:255,0,255	0/0:111,59:170:100:255,0,255	0/0:152,57:209:100:255,0,255	0/0:154,80:234:100:255,0,255	0/0:138,69:207:100:255,0,255	0/0:145,68:213:100:255,0,255	0/0:193,94:287:100:255,0,255	0/0:108,53:161:100:255,0,255	0/0:122,79:201:100:255,0,255	1/1:43,47:90:100:255,0,255	1/1:42,56:98:100:255,0,255	0/0:143,73:216:100:255,0,255	0/0:114,68:182:100:255,0,255	1/1:40,55:95:100:255,0,255	0/0:100,43:143:100:255,0,255	0/0:132,68:200:100:255,0,255	0/0:171,74:245:100:255,0,255	0/0:118,66:184:100:255,0,255	0/0:177,84:261:100:255,0,255	0/0:153,49:202:100:255,0,255	0/0:147,46:193:100:255,0,255	0/0:138,85:223:100:255,0,255	0/0:145,46:191:100:255,0,255	0/0:132,78:210:100:255,0,255	0/0:127,63:190:100:255,0,255	0/0:158,69:227:100:255,0,255	0/0:92,48:140:100:255,0,255	0/0:153,73:226:100:255,0,255	0/0:184,60:244:100:255,0,255	0/0:133,48:181:100:255,0,255	0/0:122,54:176:100:255,0,255	0/0:147,73:220:100:255,0,255	0/0:126,47:173:100:255,0,255	0/0:113,52:165:100:255,0,255	0/0:174,71:245:100:255,0,255	0/0:162,64:226:100:255,0,255	0/0:142,59:201:100:255,0,255	0/0:126,57:183:100:255,0,255	0/0:120,61:181:100:255,0,255	0/0:168,64:232:100:255,0,255	0/0:147,58:205:100:255,0,255	0/0:122,54:176:100:255,0,255	0/0:175,91:266:100:255,0,255	0/0:89,45:134:100:255,0,255	0/0:130,62:192:100:255,0,255	0/0:127,63:190:100:255,0,255	0/0:115,77:192:100:255,0,255	0/0:165,85:250:100:255,0,255	0/0:119,42:161:100:255,0,255	0/0:148,62:210:100:255,0,255	0/0:140,56:196:100:255,0,255	0/0:149,70:219:100:255,0,255	0/0:149,57:206:100:255,0,255	0/0:173,47:220:100:255,0,255	0/0:172,55:227:100:255,0,255	0/0:111,37:148:100:255,0,255	0/0:125,48:173:100:255,0,255	0/0:147,64:211:100:255,0,255	0/0:133,57:190:100:255,0,255	0/0:130,58:188:100:255,0,255	0/0:148,52:200:100:255,0,255	0/0:169,69:238:100:255,0,255	0/0:193,89:282:100:255,0,255	0/0:122,58:180:100:255,0,255	0/0:130,60:190:100:255,0,255	0/0:131,63:194:100:255,0,255	0/0:83,38:121:100:255,0,255	0/0:136,68:204:100:255,0,255	0/0:145,59:204:100:255,0,255	0/0:118,61:179:100:255,0,255	0/0:143,60:203:100:255,0,255	0/0:116,58:174:100:255,0,255	0/0:215,87:302:100:255,0,255	0/0:198,98:296:100:255,0,255	0/0:83,37:120:100:255,0,255	0/0:198,92:290:100:255,0,255	0/0:154,66:220:100:255,0,255	0/0:254,115:369:100:255,0,255	0/0:29,5:34:99:78,0,255	0/0:20,3:23:99:39,0,255	0/0:25,14:39:100:255,0,255	0/0:38,13:51:100:255,0,255	0/0:28,6:34:99:113,0,255	0/0:30,14:44:100:255,0,255	0/0:24,14:38:100:255,0,255	0/0:27,11:38:100:255,0,255	0/0:34,10:44:100:228,0,255	0/0:26,12:38:100:255,0,255	0/0:68,26:94:100:255,0,255	0/0:93,25:118:100:255,0,255	0/0:59,38:97:100:255,0,255	0/0:137,49:186:100:255,0,255	0/0:83,26:109:100:255,0,255	0/0:118,59:177:100:255,0,255	0/0:61,23:84:100:255,0,255	0/0:75,30:105:100:255,0,255
ARME14_CTG_20	1261705	SARME14_CTG_20_1261705	C	T	.	PASS	AB=0;ABP=0;AC=5;AF=0.0187266;AN=267;ANN=T|synonymous_variant|LOW|EKO05_010853|EKO05_010853|transcript|EKO05_010853-T1|protein_coding|1/1|c.2271C>T|p.Ala757Ala|2271/2982|2271/2982|757/993||,T|upstream_gene_variant|MODIFIER|EKO05_010852|EKO05_010852|transcript|EKO05_010852-T1|protein_coding||c.-2876G>A|||||2876|;AO=1902;CIGAR=1X;DPB=8968;DPRA=1.5327;EPP=22.3047;EPPR=3.30684;GTI=3;LEN=1;MEANALT=1.11336;MQM=14.816;MQMR=20.4265;NS=267;NUMALT=1;ODDS=0.86754;PAIRED=1;PAIREDR=1;PAO=0;PQA=0;PQR=0;PRO=0;QA=67013;QR=255055;RO=7037;RPL=1447;RPP=1126.49;RPPR=1311.23;RPR=455;RUN=1;SAF=1257;SAP=430.619;SAR=645;SRF=3343;SRP=41.0276;SRR=3694;TYPE=snp;technology.Illumina=1;DP=8205	GT:AD:DP:GQ:PL	0/0:29,0:29:99:0,87,255	0/0:31,2:33:99:0,28,255	0/0:27,3:30:98:18,0,255	0/0:9,1:10:79:6,0,255	0/0:32,9:41:100:200,0,255	0/0:37,2:39:99:0,45,255	0/0:23,0:23:99:0,69,255	0/0:27,1:28:99:0,48,255	0/0:27,17:44:100:255,0,255	0/0:28,3:31:96:15,0,255	0/0:26,19:45:100:255,0,255	0/0:20,6:26:99:138,0,255	0/0:13,3:16:99:60,0,255	0/0:20,8:28:100:204,0,255	0/0:43,10:53:100:201,0,255	0/0:29,3:32:93:12,0,255	0/0:30,22:52:100:255,0,255	0/0:20,8:28:100:204,0,255	0/0:26,9:35:100:219,0,255	0/0:26,15:41:100:255,0,255	0/0:27,4:31:99:51,0,255	0/0:42,20:62:100:255,0,255	0/0:18,8:26:100:210,0,255	0/0:45,20:65:100:255,0,255	0/0:19,9:28:100:240,0,255	0/0:29,6:35:99:111,0,255	0/0:28,11:39:100:255,0,255	0/0:19,4:23:99:75,0,255	0/0:32,8:40:100:168,0,255	0/0:24,6:30:99:126,0,255	0/0:25,8:33:100:189,0,255	0/0:29,13:42:100:255,0,255	0/0:14,5:19:99:123,0,255	0/0:27,1:28:99:0,48,255	0/0:31,0:31:99:0,93,255	0/0:34,9:43:100:194,0,255	0/0:31,1:32:99:0,60,255	0/0:24,3:27:99:27,0,255	0/0:28,1:29:99:0,51,255	0/0:21,9:30:100:234,0,255	0/0:23,6:29:99:129,0,255	0/0:44,15:59:100:255,0,255	0/0:24,4:28:99:60,0,255	1/1:3,10:13:99:255,0,69	0/0:24,6:30:99:126,0,255	0/0:27,0:27:99:0,81,255	0/0:18,11:29:100:255,0,255	0/0:29,11:40:100:255,0,255	0/0:18,6:24:99:143,0,255	0/0:124,39:163:100:255,0,255	0/0:27,20:47:100:255,0,255	0/0:27,6:33:99:117,0,255	0/0:23,10:33:100:255,0,255	0/0:25,7:32:99:155,0,255	0/0:18,6:24:99:143,0,255	0/0:21,11:32:100:255,0,255	0/0:39,12:51:100:255,0,255	0/0:26,9:35:100:219,0,255	0/0:23,8:31:100:195,0,255	0/0:23,6:29:99:129,0,255	0/0:36,6:42:99:90,0,255	0/0:20,10:30:100:255,0,255	0/0:23,11:34:100:255,0,255	0/0:28,8:36:100:180,0,255	0/0:25,7:32:99:155,0,255	0/0:16,2:18:98:18,0,255	0/0:12,8:20:100:228,0,255	0/0:23,7:30:99:162,0,255	0/0:20,9:29:100:237,0,255	0/0:47,23:70:100:255,0,255	0/0:14,1:15:89:0,9,255	0/0:22,10:32:100:255,0,255	0/0:32,8:40:100:168,0,255	0/0:20,5:25:99:104,0,255	0/0:25,11:36:100:255,0,255	0/0:19,8:27:100:207,0,255	0/0:31,5:36:99:72,0,255	0/0:15,8:23:100:219,0,255	0/0:20,8:28:100:204,0,255	0/0:33,11:44:100:255,0,255	0/0:27,7:34:99:149,0,255	0/0:26,7:33:99:152,0,255	0/0:12,7:19:100:195,0,255	0/0:14,6:20:99:156,0,255	0/0:30,6:36:99:108,0,255	0/0:24,5:29:99:93,0,255	0/0:25,9:34:100:222,0,255	0/0:20,10:30:100:255,0,255	0/0:26,4:30:99:54,0,255	0/0:19,7:26:100:174,0,255	0/0:16,5:21:99:117,0,255	0/0:20,0:20:99:0,60,255	0/0:20,1:21:99:0,28,255	0/0:14,3:17:99:57,0,255	0/0:21,7:28:100:168,0,255	0/0:13,9:22:100:255,0,255	0/0:17,0:17:99:0,51,255	0/0:13,0:13:99:0,39,255	0/0:24,0:24:99:0,72,255	0/0:23,9:32:100:228,0,255	0/0:26,12:38:100:255,0,255	0/0:29,9:38:100:210,0,255	0/0:36,22:58:100:255,0,255	0/0:15,10:25:100:255,0,255	0/0:25,7:32:99:155,0,255	0/0:35,9:44:100:191,0,255	0/0:35,8:43:99:159,0,255	0/0:28,11:39:100:255,0,255	0/0:27,11:38:100:255,0,255	0/0:38,1:39:99:0,81,255	0/0:39,5:44:99:47,0,255	0/0:29,6:35:99:111,0,255	0/0:28,11:39:100:255,0,255	0/0:30,9:39:100:207,0,255	0/0:30,6:36:99:108,0,255	0/0:36,10:46:100:222,0,255	0/0:23,9:32:100:228,0,255	0/0:24,4:28:99:60,0,255	0/0:40,16:56:100:255,0,255	0/0:21,16:37:100:255,0,255	0/0:34,8:42:99:162,0,255	0/0:42,9:51:100:171,0,255	0/0:40,5:45:99:45,0,255	0/0:34,3:37:68:0,3,255	0/0:35,12:47:100:255,0,255	0/0:37,12:49:100:255,0,255	0/0:41,9:50:100:174,0,255	0/0:32,10:42:100:234,0,255	0/0:33,10:43:100:231,0,255	0/0:31,4:35:99:38,0,255	0/0:41,8:49:99:140,0,255	0/0:33,7:40:99:132,0,255	0/0:39,9:48:100:180,0,255	0/0:24,17:41:100:255,0,255	0/0:41,7:48:99:108,0,255	0/0:26,9:35:100:219,0,255	0/0:30,6:36:99:108,0,255	0/0:21,6:27:99:135,0,255	0/0:38,6:44:99:83,0,255	0/0:32,16:48:100:255,0,255	0/0:43,17:60:100:255,0,255	0/0:20,7:27:100:171,0,255	0/0:19,7:26:100:174,0,255	1/1:2,11:13:99:255,0,33	1/1:0,11:11:99:255,33,0	0/0:40,11:51:100:243,0,255	0/0:30,6:36:99:108,0,255	./.:0,0:0	0/0:32,6:38:99:101,0,255	0/0:24,5:29:99:93,0,255	0/0:33,7:40:99:132,0,255	0/0:28,7:35:99:146,0,255	0/0:41,13:54:100:255,0,255	0/0:27,4:31:99:51,0,255	0/0:36,3:39:89:0,9,255	0/0:27,9:36:100:216,0,255	0/0:26,5:31:99:86,0,255	0/0:30,8:38:100:174,0,255	0/0:23,15:38:100:255,0,255	0/0:41,12:53:100:255,0,255	0/0:38,4:42:98:17,0,255	0/0:40,4:44:93:11,0,255	0/0:47,20:67:100:255,0,255	0/0:22,5:27:99:99,0,255	0/0:25,0:25:99:0,75,255	0/0:17,0:17:99:0,51,255	0/0:21,1:22:99:0,30,255	0/0:22,1:23:99:0,33,255	0/0:39,9:48:100:180,0,255	0/0:36,14:50:100:255,0,255	0/0:41,9:50:100:174,0,255	0/0:27,7:34:99:149,0,255	0/0:35,7:42:99:125,0,255	0/0:33,12:45:100:255,0,255	0/0:23,8:31:100:195,0,255	0/0:25,9:34:100:222,0,255	0/0:32,19:51:100:255,0,255	0/0:22,9:31:100:231,0,255	0/0:31,20:51:100:255,0,255	0/0:35,8:43:99:159,0,255	0/0:23,6:29:99:129,0,255	0/0:34,14:48:100:255,0,255	0/0:24,1:25:99:0,39,255	0/0:36,0:36:99:0,108,255	0/0:30,12:42:100:255,0,255	0/0:44,1:45:99:0,100,255	0/0:38,1:39:99:0,81,255	0/0:30,9:39:100:207,0,255	0/0:43,1:44:99:0,97,255	0/0:22,0:22:99:0,66,255	0/0:31,0:31:99:0,93,255	0/0:31,0:31:99:0,93,255	0/0:30,0:30:99:0,90,255	0/0:39,0:39:99:0,117,255	0/0:25,1:26:99:0,43,255	0/0:28,10:38:100:246,0,255	0/0:35,7:42:99:125,0,255	0/0:34,9:43:100:194,0,255	0/0:29,10:39:100:243,0,255	0/0:29,8:37:100:177,0,255	0/0:28,5:33:99:81,0,255	0/0:41,9:50:100:174,0,255	0/0:37,10:47:100:219,0,255	0/0:35,5:40:99:60,0,255	0/0:22,10:32:100:255,0,255	0/0:25,10:35:100:255,0,255	0/0:49,15:64:100:255,0,255	0/0:48,6:54:99:54,0,255	0/0:20,7:27:100:171,0,255	0/0:35,10:45:100:225,0,255	0/0:38,13:51:100:255,0,255	0/0:80,21:101:100:255,0,255	0/0:24,2:26:80:0,6,255	0/0:18,2:20:93:12,0,255	0/0:30,5:35:99:75,0,255	0/0:28,2:30:98:0,18,255	0/0:19,2:21:88:8,0,255	0/0:26,4:30:99:54,0,255	0/0:18,1:19:99:0,21,255	0/0:36,1:37:99:0,75,255	0/0:31,1:32:99:0,60,255	0/0:27,5:32:99:84,0,255	0/0:11,6:17:100:165,0,255	0/0:39,1:40:99:0,84,255	0/0:19,7:26:100:174,0,255	0/0:30,3:33:88:8,0,255	0/0:15,6:21:99:153,0,255	0/0:32,7:39:99:135,0,255	0/0:7,3:10:99:78,0,222	0/0:20,8:28:100:204,0,255
ARME14_CTG_20	1262026	SARME14_CTG_20_1262026	C	T	.	PASS	AB=0;ABP=0;AC=6;AF=0.0224719;AN=267;ANN=T|synonymous_variant|LOW|EKO05_010853|EKO05_010853|transcript|EKO05_010853-T1|protein_coding|1/1|c.2592C>T|p.Ser864Ser|2592/2982|2592/2982|864/993||,T|upstream_gene_variant|MODIFIER|EKO05_010852|EKO05_010852|transcript|EKO05_010852-T1|protein_coding||c.-3197G>A|||||3197|;AO=1907;CIGAR=1X;DPB=9516;DPRA=1.44548;EPP=249.222;EPPR=443.332;GTI=0;LEN=1;MEANALT=1.05727;MQM=18.4468;MQMR=20.9444;NS=267;NUMALT=1;ODDS=7.67342;PAIRED=1;PAIREDR=1;PAO=0;PQA=0;PQR=0;PRO=0;QA=68708;QR=273079;RO=7595;RPL=1867;RPP=3803.86;RPPR=12.7955;RPR=40;RUN=1;SAF=1222;SAP=331.372;SAR=685;SRF=6788;SRP=10230.6;SRR=807;TYPE=snp;technology.Illumina=1;DP=8618	GT:AD:DP:GQ:PL	0/0:13,0:13:99:0,39,255	0/0:27,2:29:97:0,15,255	0/0:21,2:23:65:3,0,255	./.:0,0:0	0/0:21,2:23:65:3,0,255	0/0:11,0:11:99:0,33,255	0/0:24,0:24:99:0,72,255	0/0:18,1:19:99:0,21,255	0/0:39,13:52:100:255,0,255	0/0:12,1:13:67:0,4,255	0/0:32,13:45:100:255,0,255	0/0:40,8:48:99:144,0,255	0/0:10,7:17:100:201,0,255	0/0:23,3:26:99:29,0,255	0/0:24,10:34:100:255,0,255	0/0:17,7:24:100:180,0,255	0/0:28,6:34:99:113,0,255	0/0:11,7:18:100:198,0,255	0/0:36,6:42:99:90,0,255	0/0:27,10:37:100:248,0,255	0/0:30,10:40:100:240,0,255	0/0:24,19:43:100:255,0,255	0/0:27,6:33:99:117,0,255	0/0:34,11:45:100:255,0,255	0/0:22,9:31:100:231,0,255	0/0:32,7:39:99:135,0,255	0/0:33,11:44:100:255,0,255	0/0:21,5:26:99:101,0,255	0/0:32,11:43:100:255,0,255	0/0:29,11:40:100:255,0,255	0/0:22,8:30:100:198,0,255	0/0:27,8:35:100:183,0,255	0/0:21,14:35:100:255,0,255	0/0:25,0:25:99:0,75,255	0/0:30,0:30:99:0,90,255	0/0:31,6:37:99:105,0,255	0/0:41,0:41:99:0,123,255	0/0:32,0:32:99:0,96,255	0/0:26,0:26:99:0,78,255	0/0:22,4:26:99:66,0,255	0/0:26,3:29:99:21,0,255	0/0:24,11:35:100:255,0,255	0/0:21,3:24:99:36,0,255	./.:0,0:0	0/0:44,8:52:99:132,0,255	0/0:22,0:22:99:0,66,255	0/0:26,5:31:99:86,0,255	0/0:29,13:42:100:255,0,255	0/0:30,7:37:99:141,0,255	0/0:144,32:176:100:255,0,255	0/0:33,7:40:99:132,0,255	0/0:19,4:23:99:75,0,255	0/0:29,16:45:100:255,0,255	0/0:30,7:37:99:141,0,255	0/0:24,6:30:99:126,0,255	0/0:27,8:35:100:183,0,255	0/0:38,8:46:99:150,0,255	0/0:29,10:39:100:243,0,255	0/0:24,4:28:99:60,0,255	0/0:27,8:35:100:183,0,255	0/0:33,5:38:99:66,0,255	0/0:30,8:38:100:174,0,255	0/0:24,8:32:100:192,0,255	0/0:25,3:28:99:23,0,255	0/0:17,5:22:99:113,0,255	0/0:23,3:26:99:29,0,255	0/0:20,7:27:100:171,0,255	0/0:16,7:23:100:183,0,255	0/0:30,11:41:100:255,0,255	0/0:53,13:66:100:255,0,255	0/0:18,0:18:99:0,54,255	0/0:25,6:31:99:123,0,255	0/0:25,10:35:100:255,0,255	0/0:31,7:38:99:138,0,255	0/0:34,12:46:100:255,0,255	0/0:37,5:42:99:53,0,255	0/0:19,12:31:100:255,0,255	0/0:24,13:37:100:255,0,255	0/0:33,7:40:99:132,0,255	0/0:32,6:38:99:101,0,255	0/0:30,9:39:100:207,0,255	0/0:28,8:36:100:180,0,255	0/0:24,3:27:99:27,0,255	0/0:25,4:29:99:57,0,255	0/0:33,6:39:99:99,0,255	0/0:18,10:28:100:255,0,255	0/0:40,7:47:99:111,0,255	1/1:0,27:27:99:255,81,0	0/0:35,7:42:99:125,0,255	0/0:28,8:36:100:180,0,255	0/0:26,8:34:100:186,0,255	0/0:34,0:34:99:0,102,255	0/0:21,0:21:99:0,63,255	0/0:16,5:21:99:117,0,255	0/0:40,8:48:99:144,0,255	0/0:29,11:40:100:255,0,255	0/0:21,0:21:99:0,63,255	0/0:22,0:22:99:0,66,255	0/0:23,0:23:99:0,69,255	0/0:22,8:30:100:198,0,255	0/0:28,14:42:100:255,0,255	0/0:31,12:43:100:255,0,255	0/0:58,10:68:99:155,0,255	0/0:24,7:31:99:159,0,255	0/0:22,7:29:100:165,0,255	0/0:28,4:32:99:48,0,255	0/0:31,8:39:100:171,0,255	0/0:31,8:39:100:171,0,255	0/0:23,4:27:99:63,0,255	0/0:40,0:40:99:0,120,255	0/0:39,8:47:99:147,0,255	0/0:37,4:41:99:21,0,255	0/0:37,9:46:100:185,0,255	0/0:31,8:39:100:171,0,255	0/0:38,9:47:100:182,0,255	0/0:34,12:46:100:255,0,255	0/0:34,9:43:100:194,0,255	0/0:53,11:64:100:203,0,255	0/0:52,10:62:100:174,0,255	0/0:27,9:36:100:216,0,255	0/0:35,6:41:99:93,0,255	0/0:34,8:42:99:162,0,255	0/0:39,2:41:99:0,51,255	0/0:42,10:52:100:204,0,255	0/0:35,10:45:100:225,0,255	0/0:37,11:48:100:251,0,255	0/0:41,25:66:100:255,0,255	0/0:45,13:58:100:255,0,255	0/0:39,11:50:100:246,0,255	0/0:42,8:50:99:138,0,255	0/0:30,13:43:100:255,0,255	0/0:23,10:33:100:255,0,255	0/0:33,13:46:100:255,0,255	0/0:29,11:40:100:255,0,255	0/0:30,9:39:100:207,0,255	0/0:30,9:39:100:207,0,255	0/0:38,14:52:100:255,0,255	0/0:44,11:55:100:231,0,255	1/1:0,47:47:99:255,141,0	0/0:37,12:49:100:255,0,255	0/0:44,19:63:100:255,0,255	0/0:25,7:32:99:155,0,255	0/0:31,13:44:100:255,0,255	1/1:0,11:11:99:255,33,0	1/1:0,13:13:99:255,39,0	0/0:34,9:43:100:194,0,255	0/0:26,8:34:100:186,0,255	1/1:0,8:8:99:255,24,0	0/0:24,7:31:99:159,0,255	0/0:35,9:44:100:191,0,255	0/0:43,8:51:99:135,0,255	0/0:28,7:35:99:146,0,255	0/0:46,13:59:100:255,0,255	0/0:40,9:49:100:177,0,255	0/0:21,9:30:100:234,0,255	0/0:37,9:46:100:185,0,255	0/0:33,11:44:100:255,0,255	0/0:38,10:48:100:216,0,255	0/0:24,6:30:99:126,0,255	0/0:39,12:51:100:255,0,255	0/0:23,6:29:99:129,0,255	0/0:31,9:40:100:203,0,255	0/0:45,9:54:100:162,0,255	0/0:32,7:39:99:135,0,255	0/0:29,0:29:99:0,87,255	0/0:35,0:35:99:0,105,255	0/0:22,0:22:99:0,66,255	0/0:28,0:28:99:0,84,255	0/0:44,11:55:100:231,0,255	0/0:35,6:41:99:93,0,255	0/0:32,10:42:100:234,0,255	0/0:36,8:44:99:155,0,255	0/0:24,13:37:100:255,0,255	0/0:30,10:40:100:240,0,255	0/0:47,10:57:100:189,0,255	0/0:26,7:33:99:152,0,255	0/0:45,16:61:100:255,0,255	0/0:17,5:22:99:113,0,255	0/0:37,19:56:100:255,0,255	0/0:29,7:36:99:144,0,255	0/0:40,13:53:100:255,0,255	0/0:42,12:54:100:255,0,255	0/0:31,0:31:99:0,93,255	0/0:31,0:31:99:0,93,255	0/0:43,8:51:99:135,0,255	0/0:42,0:42:99:0,126,255	0/0:42,0:42:99:0,126,255	0/0:37,9:46:100:185,0,255	0/0:38,0:38:99:0,114,255	0/0:31,0:31:99:0,93,255	0/0:27,0:27:99:0,81,255	0/0:39,0:39:99:0,117,255	0/0:38,0:38:99:0,114,255	0/0:31,0:31:99:0,93,255	0/0:40,0:40:99:0,120,255	0/0:42,12:54:100:255,0,255	0/0:41,10:51:100:207,0,255	0/0:29,10:39:100:243,0,255	0/0:34,8:42:99:162,0,255	0/0:25,7:32:99:155,0,255	0/0:23,2:25:67:0,3,255	0/0:37,9:46:100:185,0,255	0/0:52,9:61:99:140,0,255	0/0:30,6:36:99:108,0,255	0/0:35,10:45:100:225,0,255	0/0:26,9:35:100:219,0,255	0/0:55,13:68:100:255,0,255	0/0:69,7:76:99:23,0,255	0/0:29,12:41:100:255,0,255	0/0:49,14:63:100:255,0,255	0/0:44,15:59:100:255,0,255	0/0:58,17:75:100:255,0,255	0/0:10,3:13:99:69,0,255	0/0:17,0:17:99:0,51,255	0/0:12,4:16:99:96,0,255	0/0:22,1:23:99:0,33,255	0/0:18,0:18:99:0,54,255	0/0:14,0:14:99:0,42,255	0/0:15,0:15:99:0,45,255	0/0:16,1:17:97:0,15,255	0/0:14,3:17:99:57,0,255	0/0:20,4:24:99:71,0,255	0/0:18,6:24:99:143,0,255	0/0:23,0:23:99:0,69,255	0/0:20,10:30:100:255,0,255	0/0:33,6:39:99:99,0,255	0/0:22,8:30:100:198,0,255	0/0:55,7:62:99:66,0,255	0/0:18,5:23:99:110,0,255	0/0:19,9:28:100:240,0,255
ARME14_CTG_20	1264267	SARME14_CTG_20_1264267	G	A	.	PASS	AB=0;ABP=0;AC=234;AF=0.876404;AN=267;ANN=A|downstream_gene_variant|MODIFIER|EKO05_010853|EKO05_010853|transcript|EKO05_010853-T1|protein_coding||c.*1851G>A|||||1851|,A|intergenic_region|MODIFIER|EKO05_010853-CHR_END|EKO05_010853-CHR_END|intergenic_region|EKO05_010853-CHR_END|||n.1264267G>A||||||;AO=13674;CIGAR=1X;DPB=25199;DPRA=1.48786;EPP=1488.04;EPPR=2881.25;GTI=15;LEN=1;MEANALT=1.15909;MQM=29.0453;MQMR=20.5648;NS=267;NUMALT=1;ODDS=0.930538;PAIRED=1;PAIREDR=1;PAO=0;PQA=0;PQR=0;PRO=0;QA=492374;QR=415877;RO=11481;RPL=6813;RPP=3.37618;RPPR=1742.89;RPR=6861;RUN=1;SAF=11107;SAP=11584.8;SAR=2567;SRF=10847;SRP=19730.9;SRR=634;TYPE=snp;technology.Illumina=1;DP=23067	GT:AD:DP:GQ:PL	1/1:14,20:34:100:255,0,255	1/1:15,40:55:100:255,0,255	1/1:17,35:52:100:255,0,255	1/1:3,10:13:99:255,0,69	1/1:16,26:42:100:255,0,255	1/1:13,23:36:100:255,0,255	1/1:24,38:62:100:255,0,255	1/1:12,38:50:100:255,0,255	0/0:76,50:126:100:255,0,255	1/1:7,26:33:99:255,0,152	1/1:49,47:96:100:255,0,255	1/1:27,48:75:100:255,0,255	1/1:13,23:36:100:255,0,255	1/1:50,41:91:100:255,0,255	0/0:63,46:109:100:255,0,255	1/1:42,47:89:100:255,0,255	1/1:65,56:121:100:255,0,255	1/1:38,36:74:100:255,0,255	1/1:49,51:100:100:255,0,255	1/1:64,54:118:100:255,0,255	1/1:44,40:84:100:255,0,255	1/1:42,50:92:100:255,0,255	1/1:48,48:96:100:255,0,255	0/0:67,40:107:100:255,0,255	1/1:36,45:81:100:255,0,255	1/1:48,39:87:100:255,0,255	0/0:67,48:115:100:255,0,255	1/1:39,39:78:100:255,0,255	1/1:70,55:125:100:255,0,255	1/1:46,50:96:100:255,0,255	1/1:47,53:100:100:255,0,255	1/1:34,51:85:100:255,0,255	1/1:52,43:95:100:255,0,255	1/1:28,43:71:100:255,0,255	1/1:22,48:70:100:255,0,255	1/1:33,44:77:100:255,0,255	1/1:23,52:75:100:255,0,255	1/1:37,50:87:100:255,0,255	1/1:18,53:71:100:255,0,255	1/1:26,45:71:100:255,0,255	1/1:35,53:88:100:255,0,255	1/1:35,58:93:100:255,0,255	1/1:19,44:63:100:255,0,255	1/1:28,31:59:100:255,0,255	1/1:28,56:84:100:255,0,255	1/1:25,50:75:100:255,0,255	1/1:17,36:53:100:255,0,255	1/1:24,47:71:100:255,0,255	1/1:65,53:118:100:255,0,255	1/1:264,193:457:100:255,0,255	1/1:43,55:98:100:255,0,255	1/1:14,36:50:100:255,0,255	1/1:63,69:132:100:255,0,255	0/0:62,36:98:100:255,0,255	1/1:38,39:77:100:255,0,255	0/0:52,41:93:100:255,0,255	1/1:65,69:134:100:255,0,255	1/1:41,45:86:100:255,0,255	1/1:44,39:83:100:255,0,255	1/1:48,50:98:100:255,0,255	1/1:54,57:111:100:255,0,255	1/1:47,39:86:100:255,0,255	1/1:40,44:84:100:255,0,255	1/1:40,39:79:100:255,0,255	0/0:59,32:91:100:255,0,255	1/1:28,37:65:100:255,0,255	1/1:42,32:74:100:255,0,255	1/1:36,26:62:100:255,0,255	1/1:51,38:89:100:255,0,255	1/1:68,82:150:100:255,0,255	1/1:20,20:40:100:255,0,255	1/1:46,45:91:100:255,0,255	1/1:31,36:67:100:255,0,255	1/1:46,59:105:100:255,0,255	1/1:64,72:136:100:255,0,255	0/0:84,55:139:100:255,0,255	1/1:50,47:97:100:255,0,255	0/0:56,40:96:100:255,0,255	1/1:44,62:106:100:255,0,255	1/1:66,57:123:100:255,0,255	0/0:41,36:77:100:255,0,255	1/1:68,78:146:100:255,0,255	1/1:32,28:60:100:255,0,255	1/1:26,43:69:100:255,0,255	1/1:39,61:100:100:255,0,255	1/1:49,52:101:100:255,0,255	1/1:46,55:101:100:255,0,255	1/1:42,44:86:100:255,0,255	1/1:63,48:111:100:255,0,255	1/1:49,43:92:100:255,0,255	1/1:58,53:111:100:255,0,255	1/1:25,61:86:100:255,0,255	1/1:29,73:102:100:255,0,255	1/1:19,26:45:100:255,0,255	1/1:54,56:110:100:255,0,255	1/1:32,57:89:100:255,0,255	1/1:50,59:109:100:255,0,255	1/1:35,43:78:100:255,0,255	1/1:70,57:127:100:255,0,255	0/0:39,34:73:100:255,0,255	1/1:56,58:114:100:255,0,255	1/1:69,71:140:100:255,0,255	1/1:65,59:124:100:255,0,255	0/0:62,44:106:100:255,0,255	1/1:54,46:100:100:255,0,255	1/1:61,61:122:100:255,0,255	1/1:32,82:114:100:255,0,255	1/1:30,76:106:100:255,0,255	1/1:25,67:92:100:255,0,255	1/1:34,60:94:100:255,0,255	1/1:64,73:137:100:255,0,255	1/1:56,60:116:100:255,0,255	1/1:53,42:95:100:255,0,255	0/0:71,43:114:100:255,0,255	1/1:55,62:117:100:255,0,255	1/1:48,54:102:100:255,0,255	1/1:55,56:111:100:255,0,255	1/1:74,78:152:100:255,0,255	1/1:92,91:183:100:255,0,255	1/1:69,58:127:100:255,0,255	1/1:69,83:152:100:255,0,255	1/1:70,58:128:100:255,0,255	1/1:66,54:120:100:255,0,255	1/1:60,76:136:100:255,0,255	1/1:70,75:145:100:255,0,255	0/0:69,38:107:100:255,0,255	1/1:94,99:193:100:255,0,255	1/1:66,74:140:100:255,0,255	1/1:61,57:118:100:255,0,255	1/1:60,69:129:100:255,0,255	1/1:65,67:132:100:255,0,255	1/1:66,55:121:100:255,0,255	1/1:57,67:124:100:255,0,255	1/1:59,60:119:100:255,0,255	1/1:72,61:133:100:255,0,255	1/1:58,51:109:100:255,0,255	0/0:76,57:133:100:255,0,255	1/1:36,66:102:100:255,0,255	0/0:80,56:136:100:255,0,255	1/1:43,62:105:100:255,0,255	1/1:34,73:107:100:255,0,255	1/1:36,44:80:100:255,0,255	1/1:65,75:140:100:255,0,255	0/0:77,0:77:100:0,231,255	0/0:59,0:59:100:0,177,255	1/1:39,75:114:100:255,0,255	1/1:25,63:88:100:255,0,255	0/0:55,0:55:100:0,165,255	1/1:43,40:83:100:255,0,255	1/1:30,56:86:100:255,0,255	1/1:48,92:140:100:255,0,255	1/1:22,64:86:100:255,0,255	1/1:41,93:134:100:255,0,255	1/1:39,69:108:100:255,0,255	1/1:21,66:87:100:255,0,255	1/1:30,72:102:100:255,0,255	1/1:33,78:111:100:255,0,255	1/1:34,66:100:100:255,0,255	1/1:30,69:99:100:255,0,255	1/1:28,64:92:100:255,0,255	1/1:25,31:56:100:255,0,255	1/1:37,85:122:100:255,0,255	1/1:32,85:117:100:255,0,255	1/1:71,62:133:100:255,0,255	1/1:35,57:92:100:255,0,255	1/1:32,62:94:100:255,0,255	1/1:32,72:104:100:255,0,255	1/1:37,76:113:100:255,0,255	1/1:33,84:117:100:255,0,255	1/1:40,85:125:100:255,0,255	1/1:34,75:109:100:255,0,255	1/1:41,60:101:100:255,0,255	1/1:40,54:94:100:255,0,255	1/1:32,74:106:100:255,0,255	1/1:25,51:76:100:255,0,255	1/1:28,51:79:100:255,0,255	1/1:77,101:178:100:255,0,255	1/1:18,60:78:100:255,0,255	1/1:69,54:123:100:255,0,255	1/1:34,75:109:100:255,0,255	1/1:31,66:97:100:255,0,255	1/1:42,71:113:100:255,0,255	1/1:33,38:71:100:255,0,255	1/1:44,92:136:100:255,0,255	1/1:9,77:86:99:255,0,65	1/1:46,75:121:100:255,0,255	1/1:36,68:104:100:255,0,255	1/1:20,65:85:100:255,0,255	1/1:38,67:105:100:255,0,255	1/1:25,67:92:100:255,0,255	1/1:28,66:94:100:255,0,255	1/1:37,64:101:100:255,0,255	1/1:23,66:89:100:255,0,255	1/1:38,58:96:100:255,0,255	1/1:38,69:107:100:255,0,255	1/1:89,87:176:100:255,0,255	0/0:90,72:162:100:255,0,255	1/1:54,52:106:100:255,0,255	1/1:55,82:137:100:255,0,255	1/1:60,62:122:100:255,0,255	1/1:46,50:96:100:255,0,255	1/1:70,75:145:100:255,0,255	1/1:79,68:147:100:255,0,255	1/1:68,60:128:100:255,0,255	1/1:60,59:119:100:255,0,255	1/1:71,56:127:100:255,0,255	1/1:113,109:222:100:255,0,255	1/1:88,99:187:100:255,0,255	1/1:47,37:84:100:255,0,255	1/1:44,105:149:100:255,0,255	1/1:68,78:146:100:255,0,255	1/1:77,98:175:100:255,0,255	0/0:32,19:51:100:255,0,255	1/1:16,31:47:100:255,0,255	1/1:17,23:40:100:255,0,255	1/1:21,25:46:100:255,0,255	1/1:18,20:38:100:255,0,255	1/1:9,32:41:100:255,0,200	1/1:18,24:42:100:255,0,255	1/1:16,22:38:100:255,0,255	1/1:10,23:33:100:255,0,255	1/1:24,41:65:100:255,0,255	1/1:35,31:66:100:255,0,255	0/0:49,29:78:100:255,0,255	1/1:26,24:50:100:255,0,255	0/0:51,44:95:100:255,0,255	0/0:41,28:69:100:255,0,255	1/1:74,64:138:100:255,0,255	1/1:19,20:39:100:255,0,255	1/1:50,45:95:100:255,0,255
ARME14_CTG_20	1264342	SARME14_CTG_20_1264342	G	A	.	PASS	AB=0;ABP=0;AC=5;AF=0.0187266;AN=267;ANN=A|downstream_gene_variant|MODIFIER|EKO05_010853|EKO05_010853|transcript|EKO05_010853-T1|protein_coding||c.*1926G>A|||||1926|,A|intergenic_region|MODIFIER|EKO05_010853-CHR_END|EKO05_010853-CHR_END|intergenic_region|EKO05_010853-CHR_END|||n.1264342G>A||||||;AO=7761;CIGAR=1X;DPB=23531;DPRA=2.93348;EPP=1747.52;EPPR=53.0517;GTI=1;LEN=1;MEANALT=1.15385;MQM=18.3537;MQMR=29.1157;NS=267;NUMALT=1;ODDS=10.7741;PAIRED=1;PAIREDR=1;PAO=0;PQA=0;PQR=0;PRO=0;QA=277075;QR=566311;RO=15726;RPL=3597;RPP=92.9606;RPPR=85.7317;RPR=4164;RUN=1;SAF=5279;SAP=2191.89;SAR=2482;SRF=10772;SRP=4676.95;SRR=4954;TYPE=snp;technology.Illumina=1;DP=21521	GT:AD:DP:GQ:PL	0/0:14,1:15:89:0,9,255	0/0:34,1:35:99:0,69,255	0/0:34,4:38:99:30,0,255	0/0:16,0:16:99:0,48,255	0/0:31,3:34:78:6,0,255	0/0:27,0:27:99:0,81,255	0/0:44,14:58:100:255,0,255	0/0:35,1:36:99:0,72,255	0/0:57,46:103:100:255,0,255	0/0:26,3:29:99:21,0,255	0/0:63,36:99:100:255,0,255	0/0:58,16:74:100:255,0,255	0/0:29,6:35:99:111,0,255	0/0:38,26:64:100:255,0,255	0/0:58,43:101:100:255,0,255	0/0:51,24:75:100:255,0,255	0/0:63,44:107:100:255,0,255	0/0:38,34:72:100:255,0,255	0/0:59,31:90:100:255,0,255	0/0:60,42:102:100:255,0,255	0/0:59,26:85:100:255,0,255	0/0:63,22:85:100:255,0,255	0/0:64,33:97:100:255,0,255	0/0:74,44:118:100:255,0,255	0/0:49,28:77:100:255,0,255	0/0:47,32:79:100:255,0,255	0/0:46,36:82:100:255,0,255	0/0:48,27:75:100:255,0,255	0/0:61,42:103:100:255,0,255	0/0:61,23:84:100:255,0,255	0/0:63,27:90:100:255,0,255	0/0:55,25:80:100:255,0,255	0/0:51,40:91:100:255,0,255	0/0:53,19:72:100:255,0,255	0/0:45,6:51:99:62,0,255	0/0:51,16:67:100:255,0,255	0/0:51,10:61:100:176,0,255	0/0:69,14:83:100:255,0,255	0/0:67,13:80:100:227,0,255	0/0:51,11:62:100:210,0,255	0/0:48,14:62:100:255,0,255	0/0:69,15:84:100:255,0,255	0/0:41,15:56:100:255,0,255	0/0:44,18:62:100:255,0,255	0/0:62,11:73:100:176,0,255	0/0:56,16:72:100:255,0,255	0/0:41,15:56:100:255,0,255	0/0:56,18:74:100:255,0,255	0/0:70,36:106:100:255,0,255	0/0:264,147:411:100:255,0,255	0/0:65,39:104:100:255,0,255	0/0:40,10:50:100:210,0,255	0/0:65,38:103:100:255,0,255	0/0:42,35:77:100:255,0,255	0/0:43,26:69:100:255,0,255	0/0:38,35:73:100:255,0,255	0/0:68,40:108:100:255,0,255	0/0:64,26:90:100:255,0,255	0/0:56,31:87:100:255,0,255	0/0:53,36:89:100:255,0,255	0/0:64,36:100:100:255,0,255	0/0:53,35:88:100:255,0,255	0/0:52,37:89:100:255,0,255	0/0:38,28:66:100:255,0,255	0/0:40,48:88:100:255,0,255	0/0:33,17:50:100:255,0,255	0/0:39,29:68:100:255,0,255	0/0:28,27:55:100:255,0,255	0/0:53,37:90:100:255,0,255	0/0:80,55:135:100:255,0,255	0/0:15,13:28:100:255,0,255	0/0:54,22:76:100:255,0,255	0/0:39,20:59:100:255,0,255	0/0:63,43:106:100:255,0,255	0/0:79,51:130:100:255,0,255	0/0:56,64:120:100:255,0,255	0/0:53,45:98:100:255,0,255	0/0:52,39:91:100:255,0,255	0/0:66,39:105:100:255,0,255	0/0:75,48:123:100:255,0,255	0/0:48,32:80:100:255,0,255	0/0:91,52:143:100:255,0,255	0/0:45,26:71:100:255,0,255	0/0:44,24:68:100:255,0,255	0/0:65,35:100:100:255,0,255	0/0:62,33:95:100:255,0,255	0/0:72,42:114:100:255,0,255	0/0:55,29:84:100:255,0,255	0/0:65,45:110:100:255,0,255	0/0:59,35:94:100:255,0,255	0/0:57,48:105:100:255,0,255	0/0:59,22:81:100:255,0,255	0/0:82,20:102:100:255,0,255	0/0:39,16:55:100:255,0,255	0/0:60,40:100:100:255,0,255	0/0:56,28:84:100:255,0,255	0/0:61,34:95:100:255,0,255	0/0:55,13:68:100:255,0,255	0/0:76,16:92:100:255,0,255	0/0:51,33:84:100:255,0,255	0/0:55,45:100:100:255,0,255	0/0:75,49:124:100:255,0,255	0/0:83,55:138:100:255,0,255	0/0:55,44:99:100:255,0,255	0/0:58,36:94:100:255,0,255	0/0:71,38:109:100:255,0,255	0/0:91,17:108:100:255,0,255	0/0:81,26:107:100:255,0,255	0/0:70,16:86:100:255,0,255	0/0:70,27:97:100:255,0,255	0/0:73,44:117:100:255,0,255	0/0:68,38:106:100:255,0,255	0/0:48,42:90:100:255,0,255	0/0:59,46:105:100:255,0,255	0/0:72,34:106:100:255,0,255	0/0:63,24:87:100:255,0,255	0/0:59,42:101:100:255,0,255	0/0:100,57:157:100:255,0,255	0/0:105,73:178:100:255,0,255	0/0:63,55:118:100:255,0,255	0/0:90,61:151:100:255,0,255	0/0:68,46:114:100:255,0,255	0/0:72,48:120:100:255,0,255	0/0:93,48:141:100:255,0,255	0/0:95,59:154:100:255,0,255	0/0:50,50:100:100:255,0,255	0/0:110,55:165:100:255,0,255	0/0:66,52:118:100:255,0,255	0/0:79,37:116:100:255,0,255	0/0:62,47:109:100:255,0,255	0/0:77,46:123:100:255,0,255	0/0:72,46:118:100:255,0,255	0/0:64,48:112:100:255,0,255	0/0:67,44:111:100:255,0,255	0/0:76,67:143:100:255,0,255	0/0:50,49:99:100:255,0,255	0/0:69,60:129:100:255,0,255	0/0:74,34:108:100:255,0,255	0/0:69,60:129:100:255,0,255	0/0:79,26:105:100:255,0,255	0/0:73,25:98:100:255,0,255	0/0:54,22:76:100:255,0,255	0/0:76,48:124:100:255,0,255	1/1:5,61:66:98:255,19,0	1/1:1,39:40:99:255,84,0	0/0:74,29:103:100:255,0,255	0/0:69,21:90:100:255,0,255	1/1:4,36:40:99:255,0,24	0/0:49,23:72:100:255,0,255	0/0:67,19:86:100:255,0,255	0/0:91,37:128:100:255,0,255	0/0:75,13:88:100:203,0,255	0/0:102,30:132:100:255,0,255	0/0:83,33:116:100:255,0,255	0/0:74,20:94:100:255,0,255	0/0:85,24:109:100:255,0,255	0/0:81,29:110:100:255,0,255	0/0:83,28:111:100:255,0,255	0/0:76,22:98:100:255,0,255	0/0:71,26:97:100:255,0,255	0/0:44,16:60:100:255,0,255	0/0:104,17:121:100:248,0,255	0/0:86,22:108:100:255,0,255	0/0:73,60:133:100:255,0,255	0/0:57,23:80:100:255,0,255	0/0:56,25:81:100:255,0,255	0/0:80,26:106:100:255,0,255	0/0:75,25:100:100:255,0,255	0/0:101,22:123:100:255,0,255	0/0:101,23:124:100:255,0,255	0/0:96,15:111:100:206,0,255	0/0:68,26:94:100:255,0,255	0/0:67,19:86:100:255,0,255	0/0:80,35:115:100:255,0,255	0/0:61,12:73:100:212,0,255	0/0:73,20:93:100:255,0,255	0/0:114,64:178:100:255,0,255	0/0:59,14:73:100:255,0,255	0/0:67,52:119:100:255,0,255	0/0:97,21:118:100:255,0,255	0/0:72,16:88:100:255,0,255	0/0:74,24:98:100:255,0,255	0/0:46,14:60:100:255,0,255	0/0:100,28:128:100:255,0,255	0/0:79,0:79:100:0,237,255	0/0:89,26:115:100:255,0,255	0/0:79,16:95:100:255,0,255	0/0:69,13:82:100:221,0,255	0/0:82,21:103:100:255,0,255	0/0:63,17:80:100:255,0,255	0/0:72,14:86:100:245,0,255	0/0:66,29:95:100:255,0,255	0/0:73,14:87:100:243,0,255	0/0:84,21:105:100:255,0,255	0/0:71,24:95:100:255,0,255	0/0:100,60:160:100:255,0,255	0/0:80,61:141:100:255,0,255	0/0:73,43:116:100:255,0,255	0/0:85,46:131:100:255,0,255	0/0:78,46:124:100:255,0,255	0/0:62,23:85:100:255,0,255	0/0:83,45:128:100:255,0,255	0/0:89,55:144:100:255,0,255	0/0:68,52:120:100:255,0,255	0/0:63,51:114:100:255,0,255	0/0:66,51:117:100:255,0,255	0/0:102,87:189:100:255,0,255	0/0:123,63:186:100:255,0,255	0/0:39,22:61:100:255,0,255	0/0:115,42:157:100:255,0,255	0/0:95,46:141:100:255,0,255	0/0:132,30:162:100:255,0,255	0/0:29,1:30:99:0,54,255	0/0:13,2:15:99:27,0,255	0/0:25,1:26:99:0,43,255	0/0:23,2:25:67:0,3,255	0/0:17,2:19:96:15,0,255	0/0:31,0:31:99:0,93,255	0/0:30,3:33:88:8,0,255	0/0:27,0:27:99:0,81,255	0/0:30,1:31:99:0,57,255	0/0:36,5:41:99:57,0,255	0/0:35,20:55:100:255,0,255	0/0:36,35:71:100:255,0,255	0/0:29,22:51:100:255,0,255	0/0:49,31:80:100:255,0,255	0/0:33,32:65:100:255,0,255	0/0:79,39:118:100:255,0,255	0/0:31,17:48:100:255,0,255	0/0:54,35:89:100:255,0,255
ARME14_CTG_20	1264360	SARME14_CTG_20_1264360	G	A	.	PASS	AB=0;ABP=0;AC=3;AF=0.011236;AN=267;ANN=A|downstream_gene_variant|MODIFIER|EKO05_010853|EKO05_010853|transcript|EKO05_010853-T1|protein_coding||c.*1944G>A|||||1944|,A|intergenic_region|MODIFIER|EKO05_010853-CHR_END|EKO05_010853-CHR_END|intergenic_region|EKO05_010853-CHR_END|||n.1264360G>A||||||;AO=4202;CIGAR=1X;DPB=27741;DPRA=1.16095;EPP=3877.06;EPPR=1426.84;GTI=0;LEN=1;MEANALT=1.25466;MQM=22.3303;MQMR=28.2974;NS=267;NUMALT=1;ODDS=8.97273;PAIRED=1;PAIREDR=0.999617;PAO=0;PQA=0;PQR=0;PRO=0;QA=146140;QR=847135;RO=23471;RPL=1706;RPP=325.527;RPPR=2648.12;RPR=2496;RUN=1;SAF=1542;SAP=648.935;SAR=2660;SRF=13248;SRP=849.601;SRR=10223;TYPE=snp;technology.Illumina=1;DP=25389	GT:AD:DP:GQ:PL	0/0:18,2:20:93:12,0,255	0/0:31,0:31:99:0,93,255	0/0:36,4:40:99:24,0,255	0/0:17,0:17:99:0,51,255	0/0:39,3:42:98:0,18,255	0/0:29,0:29:99:0,87,255	0/0:65,0:65:100:0,195,255	0/0:40,0:40:99:0,120,255	0/0:101,32:133:100:255,0,255	0/0:28,0:28:99:0,84,255	0/0:89,25:114:100:255,0,255	0/0:84,0:84:100:0,253,255	0/0:41,0:41:99:0,123,255	0/0:57,21:78:100:255,0,255	0/0:86,31:117:100:255,0,255	0/0:72,21:93:100:255,0,255	0/0:88,37:125:100:255,0,255	0/0:54,23:77:100:255,0,255	0/0:81,17:98:100:255,0,255	0/0:84,27:111:100:255,0,255	0/0:72,21:93:100:255,0,255	0/0:76,17:93:100:255,0,255	0/0:93,18:111:100:255,0,255	0/0:102,32:134:100:255,0,255	0/0:77,14:91:100:231,0,255	0/0:70,18:88:100:255,0,255	0/0:78,24:102:100:255,0,255	0/0:65,21:86:100:255,0,255	0/0:93,32:125:100:255,0,255	0/0:84,17:101:100:255,0,255	0/0:82,24:106:100:255,0,255	0/0:87,10:97:99:68,0,255	0/0:75,40:115:100:255,0,255	0/0:88,0:88:100:0,255,255	0/0:62,0:62:100:0,186,255	0/0:82,0:82:100:0,247,255	0/0:75,0:75:100:0,225,255	0/0:91,0:91:100:0,255,255	0/0:93,0:93:100:0,255,255	0/0:71,0:71:100:0,213,255	0/0:65,0:65:100:0,195,255	0/0:100,0:100:100:0,255,255	0/0:64,0:64:100:0,192,255	0/0:72,0:72:100:0,216,255	0/0:91,0:91:100:0,255,255	0/0:74,0:74:100:0,222,255	0/0:75,0:75:100:0,225,255	0/0:78,0:78:100:0,234,255	0/0:99,19:118:100:255,0,255	0/0:354,105:459:100:255,0,255	0/0:95,33:128:100:255,0,255	0/0:60,0:60:100:0,180,255	0/0:101,26:127:100:255,0,255	0/0:77,32:109:100:255,0,255	0/0:62,19:81:100:255,0,255	0/0:68,22:90:100:255,0,255	0/0:112,25:137:100:255,0,255	0/0:89,14:103:100:195,0,255	0/0:73,22:95:100:255,0,255	0/0:84,27:111:100:255,0,255	0/0:89,30:119:100:255,0,255	0/0:75,29:104:100:255,0,255	0/0:68,37:105:100:255,0,255	0/0:73,16:89:100:255,0,255	0/0:73,26:99:100:255,0,255	0/0:53,10:63:100:171,0,255	0/0:68,20:88:100:255,0,255	0/0:48,15:63:100:255,0,255	0/0:66,35:101:100:255,0,255	0/0:118,40:158:100:255,0,255	0/0:45,0:45:99:0,135,255	0/0:72,19:91:100:255,0,255	0/0:54,13:67:100:255,0,255	0/0:105,29:134:100:255,0,255	0/0:108,42:150:100:255,0,255	0/0:94,47:141:100:255,0,255	0/0:85,37:122:100:255,0,255	0/0:81,21:102:100:255,0,255	0/0:98,22:120:100:255,0,255	0/0:105,39:144:100:255,0,255	0/0:73,26:99:100:255,0,255	0/0:131,33:164:100:255,0,255	0/0:82,0:82:100:0,247,255	0/0:86,0:86:100:0,255,255	0/0:112,0:112:100:0,255,255	0/0:108,0:108:100:0,255,255	0/0:124,0:124:100:0,255,255	0/0:79,20:99:100:255,0,255	0/0:105,26:131:100:255,0,255	0/0:88,24:112:100:255,0,255	0/0:85,39:124:100:255,0,255	0/0:95,0:95:100:0,255,255	0/0:117,0:117:100:0,255,255	0/0:59,8:67:99:87,0,255	0/0:91,24:115:100:255,0,255	0/0:81,18:99:100:255,0,255	0/0:115,0:115:100:0,255,255	0/0:80,0:80:100:0,240,255	0/0:94,0:94:100:0,255,255	0/0:80,29:109:100:255,0,255	0/0:97,36:133:100:255,0,255	0/0:106,33:139:100:255,0,255	0/0:129,43:172:100:255,0,255	0/0:97,27:124:100:255,0,255	0/0:85,33:118:100:255,0,255	0/0:99,29:128:100:255,0,255	0/0:130,0:130:100:0,255,255	0/0:129,0:129:100:0,255,255	0/0:100,0:100:100:0,255,255	0/0:114,0:114:100:0,255,255	0/0:101,40:141:100:255,0,255	0/0:98,22:120:100:255,0,255	0/0:84,32:116:100:255,0,255	0/0:92,37:129:100:255,0,255	0/0:93,31:124:100:255,0,255	0/0:85,22:107:100:255,0,255	0/0:104,25:129:100:255,0,255	0/0:129,51:180:100:255,0,255	0/0:158,51:209:100:255,0,255	0/0:104,41:145:100:255,0,255	0/0:144,41:185:100:255,0,255	0/0:103,40:143:100:255,0,255	0/0:114,30:144:100:255,0,255	0/0:126,40:166:100:255,0,255	0/0:131,41:172:100:255,0,255	0/0:76,38:114:100:255,0,255	0/0:164,42:206:100:255,0,255	0/0:113,33:146:100:255,0,255	0/0:112,34:146:100:255,0,255	0/0:91,34:125:100:255,0,255	0/0:119,31:150:100:255,0,255	0/0:98,40:138:100:255,0,255	0/0:100,35:135:100:255,0,255	0/0:99,37:136:100:255,0,255	0/0:118,37:155:100:255,0,255	0/0:80,31:111:100:255,0,255	0/0:108,45:153:100:255,0,255	0/0:134,0:134:100:0,255,255	0/0:108,38:146:100:255,0,255	0/0:120,1:121:100:0,255,255	0/0:128,0:128:100:0,255,255	0/0:97,0:97:100:0,255,255	0/0:122,29:151:100:255,0,255	1/1:28,50:78:100:255,0,255	1/1:26,27:53:100:255,0,255	0/0:136,0:136:100:0,255,255	0/0:107,0:107:100:0,255,255	1/1:14,28:42:100:255,0,255	0/0:81,0:81:100:0,244,255	0/0:96,0:96:100:0,255,255	0/0:148,0:148:100:0,255,255	0/0:101,0:101:100:0,255,255	0/0:152,0:152:100:0,255,255	0/0:141,0:141:100:0,255,255	0/0:105,0:105:100:0,255,255	0/0:133,0:133:100:0,255,255	0/0:135,0:135:100:0,255,255	0/0:131,0:131:100:0,255,255	0/0:108,0:108:100:0,255,255	0/0:116,0:116:100:0,255,255	0/0:68,0:68:100:0,204,255	0/0:142,0:142:100:0,255,255	0/0:136,0:136:100:0,255,255	0/0:128,36:164:100:255,0,255	0/0:104,0:104:100:0,255,255	0/0:105,0:105:100:0,255,255	0/0:128,0:128:100:0,255,255	0/0:122,0:122:100:0,255,255	0/0:140,0:140:100:0,255,255	0/0:148,0:148:100:0,255,255	0/0:141,0:141:100:0,255,255	0/0:112,0:112:100:0,255,255	0/0:106,0:106:100:0,255,255	0/0:138,0:138:100:0,255,255	0/0:86,0:86:100:0,255,255	0/0:121,0:121:100:0,255,255	0/0:163,53:216:100:255,0,255	0/0:86,0:86:100:0,255,255	0/0:104,42:146:100:255,0,255	0/0:138,0:138:100:0,255,255	0/0:105,0:105:100:0,255,255	0/0:117,0:117:100:0,255,255	0/0:72,0:72:100:0,216,255	0/0:138,0:138:100:0,255,255	0/0:90,0:90:100:0,255,255	0/0:154,0:154:100:0,255,255	0/0:123,0:123:100:0,255,255	0/0:105,0:105:100:0,255,255	0/0:114,0:114:100:0,255,255	0/0:91,0:91:100:0,255,255	0/0:97,0:97:100:0,255,255	0/0:118,0:118:100:0,255,255	0/0:92,0:92:100:0,255,255	0/0:125,0:125:100:0,255,255	0/0:93,0:93:100:0,255,255	0/0:138,49:187:100:255,0,255	0/0:126,50:176:100:255,0,255	0/0:108,31:139:100:255,0,255	0/0:106,35:141:100:255,0,255	0/0:115,34:149:100:255,0,255	0/0:85,19:104:100:255,0,255	0/0:111,30:141:100:255,0,255	0/0:113,35:148:100:255,0,255	0/0:107,29:136:100:255,0,255	0/0:108,36:144:100:255,0,255	0/0:96,37:133:100:255,0,255	0/0:159,62:221:100:255,0,255	0/0:179,43:222:100:255,0,255	0/0:57,13:70:100:255,0,255	0/0:184,0:184:100:0,255,255	0/0:124,33:157:100:255,0,255	0/0:161,0:161:100:0,255,255	0/0:37,1:38:99:0,78,255	0/0:19,0:19:99:0,57,255	0/0:34,1:35:99:0,69,255	0/0:29,2:31:99:0,21,255	0/0:21,1:22:99:0,30,255	0/0:35,1:36:99:0,72,255	0/0:31,4:35:99:38,0,255	0/0:30,0:30:99:0,90,255	0/0:32,1:33:99:0,64,255	0/0:41,4:45:88:9,0,255	0/0:43,16:59:100:255,0,255	0/0:58,18:76:100:255,0,255	0/0:38,13:51:100:255,0,255	0/0:68,25:93:100:255,0,255	0/0:51,25:76:100:255,0,255	0/0:116,29:145:100:255,0,255	0/0:44,11:55:100:231,0,255	0/0:77,26:103:100:255,0,255
ARME14_CTG_20	1264412	SARME14_CTG_20_1264412	T	C	.	PASS	AB=0;ABP=0;AC=3;AF=0.011236;AN=267;ANN=C|downstream_gene_variant|MODIFIER|EKO05_010853|EKO05_010853|transcript|EKO05_010853-T1|protein_coding||c.*1996T>C|||||1996|,C|intergenic_region|MODIFIER|EKO05_010853-CHR_END|EKO05_010853-CHR_END|intergenic_region|EKO05_010853-CHR_END|||n.1264412T>C||||||;AO=4369;CIGAR=1X;DPB=30296;DPRA=1.15442;EPP=1096.1;EPPR=5080.24;GTI=1;LEN=1;MEANALT=1.16327;MQM=22.1394;MQMR=27.9122;NS=267;NUMALT=1;ODDS=3.90246;PAIRED=1;PAIREDR=0.999652;PAO=0;PQA=0;PQR=0;PRO=0;QA=156965;QR=926084;RO=25874;RPL=2038;RPP=45.6788;RPPR=1192.03;RPR=2331;RUN=1;SAF=633;SAP=4788.6;SAR=3736;SRF=11539;SRP=659.103;SRR=14335;TYPE=snp;technology.Illumina=1;DP=27700	GT:AD:DP:GQ:PL	0/0:24,3:27:99:27,0,255	0/0:34,2:36:99:0,36,255	0/0:38,4:42:98:17,0,255	0/0:21,2:23:65:3,0,255	0/0:54,2:56:99:0,96,255	0/0:42,0:42:99:0,126,255	0/0:82,0:82:100:0,247,255	0/0:37,1:38:99:0,78,255	0/0:104,28:132:100:255,0,255	0/0:24,0:24:99:0,72,255	0/0:105,28:133:100:255,0,255	0/0:102,0:102:100:0,255,255	0/0:42,1:43:99:0,94,255	0/0:66,24:90:100:255,0,255	0/0:107,32:139:100:255,0,255	0/0:86,26:112:100:255,0,255	0/0:94,38:132:100:255,0,255	0/0:61,24:85:100:255,0,255	0/0:100,17:117:100:255,0,255	0/0:98,29:127:100:255,0,255	0/0:80,21:101:100:255,0,255	0/0:93,21:114:100:255,0,255	0/0:102,22:124:100:255,0,255	0/0:116,30:146:100:255,0,255	0/0:95,16:111:100:242,0,255	0/0:76,18:94:100:255,0,255	0/0:85,27:112:100:255,0,255	0/0:73,21:94:100:255,0,255	0/0:95,34:129:100:255,0,255	0/0:81,21:102:100:255,0,255	0/0:85,24:109:100:255,0,255	0/0:91,13:104:99:155,0,255	0/0:80,39:119:100:255,0,255	0/0:102,2:104:100:0,241,255	0/0:75,1:76:100:0,193,255	0/0:91,0:91:100:0,255,255	0/0:83,1:84:100:0,216,255	0/0:99,1:100:100:0,255,255	0/0:100,0:100:100:0,255,255	0/0:72,0:72:100:0,216,255	0/0:72,2:74:99:0,151,255	0/0:117,0:117:100:0,255,255	0/0:73,0:73:100:0,219,255	0/0:82,0:82:100:0,247,255	0/0:104,0:104:100:0,255,255	0/0:87,1:88:100:0,229,255	0/0:75,0:75:100:0,225,255	0/0:94,0:94:100:0,255,255	0/0:99,23:122:100:255,0,255	0/0:409,111:520:100:255,0,255	0/0:89,37:126:100:255,0,255	0/0:62,0:62:100:0,186,255	0/0:108,28:136:100:255,0,255	0/0:90,29:119:100:255,0,255	0/0:69,22:91:100:255,0,255	0/0:85,26:111:100:255,0,255	0/0:112,25:137:100:255,0,255	0/0:101,16:117:100:224,0,255	0/0:88,19:107:100:255,0,255	0/0:91,28:119:100:255,0,255	0/0:95,27:122:100:255,0,255	0/0:93,25:118:100:255,0,255	0/0:74,37:111:100:255,0,255	0/0:77,20:97:100:255,0,255	0/0:80,30:110:100:255,0,255	0/0:61,12:73:100:212,0,255	0/0:65,17:82:100:255,0,255	0/0:51,14:65:100:255,0,255	0/0:68,33:101:100:255,0,255	0/0:136,43:179:100:255,0,255	0/0:61,0:61:100:0,183,255	0/0:81,27:108:100:255,0,255	0/0:63,18:81:100:255,0,255	0/0:106,24:130:100:255,0,255	0/0:113,34:147:100:255,0,255	0/0:100,51:151:100:255,0,255	0/0:98,36:134:100:255,0,255	0/0:91,29:120:100:255,0,255	0/0:100,24:124:100:255,0,255	0/0:121,39:160:100:255,0,255	0/0:91,25:116:100:255,0,255	0/0:133,38:171:100:255,0,255	0/0:94,0:94:100:0,255,255	0/0:110,0:110:100:0,255,255	0/0:121,0:121:100:0,255,255	0/0:119,0:119:100:0,255,255	0/0:145,2:147:100:0,255,255	0/0:84,19:103:100:255,0,255	0/0:111,28:139:100:255,0,255	0/0:88,26:114:100:255,0,255	0/0:99,37:136:100:255,0,255	0/0:104,0:104:100:0,255,255	0/0:124,0:124:100:0,255,255	0/0:65,7:72:99:35,0,255	0/0:103,26:129:100:255,0,255	0/0:80,23:103:100:255,0,255	0/0:121,1:122:100:0,255,255	0/0:84,0:84:100:0,253,255	0/0:98,2:100:100:0,229,255	0/0:105,31:136:100:255,0,255	0/0:101,41:142:100:255,0,255	0/0:115,38:153:100:255,0,255	0/0:148,48:196:100:255,0,255	0/0:107,25:132:100:255,0,255	0/0:93,30:123:100:255,0,255	0/0:97,26:123:100:255,0,255	0/0:129,0:129:100:0,255,255	0/0:140,0:140:100:0,255,255	0/0:104,1:105:100:0,255,255	0/0:123,0:123:100:0,255,255	0/0:99,41:140:100:255,0,255	0/0:112,17:129:100:224,0,255	0/0:99,32:131:100:255,0,255	0/0:92,33:125:100:255,0,255	0/0:101,34:135:100:255,0,255	0/0:99,25:124:100:255,0,255	0/0:121,27:148:100:255,0,255	0/0:142,44:186:100:255,0,255	0/0:172,51:223:100:255,0,255	0/0:108,47:155:100:255,0,255	0/0:157,38:195:100:255,0,255	0/0:111,34:145:100:255,0,255	0/0:132,30:162:100:255,0,255	0/0:132,43:175:100:255,0,255	0/0:157,43:200:100:255,0,255	0/0:91,41:132:100:255,0,255	0/0:159,44:203:100:255,0,255	0/0:120,32:152:100:255,0,255	0/0:111,35:146:100:255,0,255	0/0:111,37:148:100:255,0,255	0/0:131,27:158:100:255,0,255	0/0:113,41:154:100:255,0,255	0/0:107,35:142:100:255,0,255	0/0:109,34:143:100:255,0,255	0/0:153,44:197:100:255,0,255	0/0:87,37:124:100:255,0,255	0/0:129,47:176:100:255,0,255	0/0:145,1:146:100:0,255,255	0/0:115,38:153:100:255,0,255	0/0:129,1:130:100:0,255,255	0/0:128,0:128:100:0,255,255	0/0:96,0:96:100:0,255,255	0/0:138,29:167:100:255,0,255	1/1:32,47:79:100:255,0,255	1/1:30,35:65:100:255,0,255	0/0:154,1:155:100:0,255,255	0/0:116,1:117:100:0,255,255	1/1:19,26:45:100:255,0,255	0/0:91,0:91:100:0,255,255	0/0:102,0:102:100:0,255,255	0/0:163,1:164:100:0,255,255	0/0:114,0:114:100:0,255,255	0/0:169,0:169:100:0,255,255	0/0:164,0:164:100:0,255,255	0/0:103,0:103:100:0,255,255	0/0:142,0:142:100:0,255,255	0/0:134,0:134:100:0,255,255	0/0:146,1:147:100:0,255,255	0/0:115,0:115:100:0,255,255	0/0:124,1:125:100:0,255,255	0/0:81,0:81:100:0,244,255	0/0:149,1:150:100:0,255,255	0/0:155,0:155:100:0,255,255	0/0:137,39:176:100:255,0,255	0/0:108,0:108:100:0,255,255	0/0:132,1:133:100:0,255,255	0/0:133,0:133:100:0,255,255	0/0:128,0:128:100:0,255,255	0/0:163,1:164:100:0,255,255	0/0:160,0:160:100:0,255,255	0/0:141,0:141:100:0,255,255	0/0:125,0:125:100:0,255,255	0/0:116,0:116:100:0,255,255	0/0:154,0:154:100:0,255,255	0/0:92,1:93:100:0,244,255	0/0:132,0:132:100:0,255,255	0/0:175,53:228:100:255,0,255	0/0:82,1:83:100:0,213,255	0/0:114,40:154:100:255,0,255	0/0:151,0:151:100:0,255,255	0/0:119,0:119:100:0,255,255	0/0:124,1:125:100:0,255,255	0/0:93,1:94:100:0,247,255	0/0:151,0:151:100:0,255,255	0/0:97,1:98:100:0,255,255	0/0:159,1:160:100:0,255,255	0/0:118,2:120:100:0,255,255	0/0:109,0:109:100:0,255,255	0/0:127,0:127:100:0,255,255	0/0:96,0:96:100:0,255,255	0/0:110,0:110:100:0,255,255	0/0:132,0:132:100:0,255,255	0/0:102,0:102:100:0,255,255	0/0:133,1:134:100:0,255,255	0/0:103,0:103:100:0,255,255	0/0:143,51:194:100:255,0,255	0/0:134,50:184:100:255,0,255	0/0:123,34:157:100:255,0,255	0/0:103,40:143:100:255,0,255	0/0:123,34:157:100:255,0,255	0/0:88,21:109:100:255,0,255	0/0:125,37:162:100:255,0,255	0/0:127,36:163:100:255,0,255	0/0:112,30:142:100:255,0,255	0/0:125,34:159:100:255,0,255	0/0:99,38:137:100:255,0,255	0/0:188,69:257:100:255,0,255	0/0:198,35:233:100:255,0,255	0/0:69,11:80:99:156,0,255	0/0:193,0:193:100:0,255,255	0/0:143,37:180:100:255,0,255	0/0:184,2:186:100:0,255,255	0/0:38,4:42:98:17,0,255	0/0:26,2:28:94:0,12,255	0/0:38,1:39:99:0,81,255	0/0:30,4:34:99:42,0,255	0/0:30,1:31:99:0,57,255	0/0:29,0:29:99:0,87,255	0/0:29,5:34:99:78,0,255	0/0:32,0:32:99:0,96,255	0/0:41,1:42:99:0,91,255	0/0:38,4:42:98:17,0,255	0/0:53,18:71:100:255,0,255	0/0:66,15:81:100:255,0,255	0/0:43,15:58:100:255,0,255	0/0:75,23:98:100:255,0,255	0/0:68,23:91:100:255,0,255	0/0:128,32:160:100:255,0,255	0/0:55,10:65:100:164,0,255	0/0:94,23:117:100:255,0,255
ARME14_CTG_20	1264600	SARME14_CTG_20_1264600	A	G	.	PASS	AB=0;ABP=0;AC=4;AF=0.0149813;AN=267;ANN=G|downstream_gene_variant|MODIFIER|EKO05_010853|EKO05_010853|transcript|EKO05_010853-T1|protein_coding||c.*2184A>G|||||2184|,G|intergenic_region|MODIFIER|EKO05_010853-CHR_END|EKO05_010853-CHR_END|intergenic_region|EKO05_010853-CHR_END|||n.1264600A>G||||||;AO=5920;CIGAR=1X;DPB=30594;DPRA=0;EPP=498.284;EPPR=4362.27;GTI=0;LEN=1;MEANALT=1.39326;MQM=18.8378;MQMR=34.1571;NS=267;NUMALT=1;ODDS=2.61237;PAIRED=1;PAIREDR=0.993362;PAO=0;PQA=0;PQR=0;PRO=0;QA=213229;QR=868380;RO=24555;RPL=2396;RPP=469.724;RPPR=29.4703;RPR=3524;RUN=1;SAF=4167;SAP=2140.52;SAR=1753;SRF=11969;SRP=36.6758;SRR=12586;TYPE=snp;technology.Illumina=1;DP=27706	GT:AD:DP:GQ:PL	0/0:55,21:76:100:255,0,255	0/0:97,13:110:99:137,0,255	0/0:84,18:102:100:255,0,255	0/0:33,4:37:99:32,0,255	0/0:77,19:96:100:255,0,255	0/0:69,17:86:100:255,0,255	0/0:71,30:101:100:255,0,255	0/0:97,24:121:100:255,0,255	0/0:126,32:158:100:255,0,255	0/0:87,10:97:99:68,0,255	0/0:118,31:149:100:255,0,255	0/0:97,28:125:100:255,0,255	0/0:37,9:46:100:185,0,255	0/0:72,19:91:100:255,0,255	0/0:93,21:114:100:255,0,255	0/0:80,29:109:100:255,0,255	0/0:107,17:124:100:239,0,255	0/0:68,22:90:100:255,0,255	0/0:104,25:129:100:255,0,255	0/0:85,34:119:100:255,0,255	0/0:66,22:88:100:255,0,255	0/0:71,19:90:100:255,0,255	0/0:75,27:102:100:255,0,255	0/0:103,22:125:100:255,0,255	0/0:67,19:86:100:255,0,255	0/0:84,20:104:100:255,0,255	0/0:93,23:116:100:255,0,255	0/0:75,16:91:100:255,0,255	0/0:95,18:113:100:255,0,255	0/0:78,32:110:100:255,0,255	0/0:80,25:105:100:255,0,255	0/0:85,18:103:100:255,0,255	0/0:97,17:114:100:255,0,255	0/0:65,19:84:100:255,0,255	0/0:97,20:117:100:255,0,255	0/0:109,23:132:100:255,0,255	0/0:66,19:85:100:255,0,255	0/0:104,20:124:100:255,0,255	0/0:82,22:104:100:255,0,255	0/0:55,14:69:100:255,0,255	0/0:77,19:96:100:255,0,255	0/0:96,18:114:100:255,0,255	0/0:75,17:92:100:255,0,255	0/0:63,22:85:100:255,0,255	0/0:93,29:122:100:255,0,255	0/0:90,22:112:100:255,0,255	0/0:80,9:89:99:56,0,255	0/0:81,14:95:100:218,0,255	0/0:69,14:83:100:255,0,255	0/0:371,130:501:100:255,0,255	0/0:85,16:101:100:255,0,255	0/0:69,15:84:100:255,0,255	0/0:78,25:103:100:255,0,255	0/0:94,32:126:100:255,0,255	0/0:73,19:92:100:255,0,255	0/0:76,24:100:100:255,0,255	0/0:108,33:141:100:255,0,255	0/0:75,16:91:100:255,0,255	0/0:70,18:88:100:255,0,255	0/0:86,26:112:100:255,0,255	0/0:89,29:118:100:255,0,255	0/0:65,20:85:100:255,0,255	0/0:71,18:89:100:255,0,255	0/0:65,21:86:100:255,0,255	0/0:70,16:86:100:255,0,255	0/0:53,14:67:100:255,0,255	0/0:67,21:88:100:255,0,255	0/0:69,11:80:99:156,0,255	0/0:76,33:109:100:255,0,255	0/0:125,43:168:100:255,0,255	0/0:55,11:66:100:198,0,255	0/0:71,25:96:100:255,0,255	0/0:69,11:80:99:156,0,255	0/0:75,19:94:100:255,0,255	0/0:116,33:149:100:255,0,255	0/0:74,23:97:100:255,0,255	0/0:89,17:106:100:255,0,255	0/0:90,22:112:100:255,0,255	0/0:89,22:111:100:255,0,255	0/0:111,25:136:100:255,0,255	0/0:79,28:107:100:255,0,255	0/0:106,16:122:100:209,0,255	0/0:73,11:84:99:143,0,255	0/0:86,11:97:99:104,0,255	0/0:105,26:131:100:255,0,255	0/0:87,15:102:100:234,0,255	0/0:102,14:116:99:155,0,255	0/0:85,18:103:100:255,0,255	0/0:98,21:119:100:255,0,255	0/0:87,19:106:100:255,0,255	0/0:97,19:116:100:255,0,255	0/0:100,15:115:100:194,0,255	0/0:99,26:125:100:255,0,255	0/0:51,7:58:99:78,0,255	0/0:97,14:111:100:170,0,255	0/0:79,19:98:100:255,0,255	0/0:75,15:90:100:255,0,255	0/0:70,26:96:100:255,0,255	0/0:91,37:128:100:255,0,255	0/0:67,7:74:99:29,0,255	0/0:106,24:130:100:255,0,255	0/0:98,30:128:100:255,0,255	0/0:145,38:183:100:255,0,255	0/0:82,38:120:100:255,0,255	0/0:103,21:124:100:255,0,255	0/0:86,33:119:100:255,0,255	0/0:110,19:129:100:255,0,255	0/0:104,20:124:100:255,0,255	0/0:94,19:113:100:255,0,255	0/0:120,17:137:100:200,0,255	0/0:86,24:110:100:255,0,255	0/0:83,37:120:100:255,0,255	0/0:104,30:134:100:255,0,255	0/0:97,22:119:100:255,0,255	0/0:90,30:120:100:255,0,255	0/0:97,22:119:100:255,0,255	0/0:98,18:116:100:255,0,255	0/0:136,25:161:100:255,0,255	0/0:151,36:187:100:255,0,255	0/0:89,19:108:100:255,0,255	0/0:107,24:131:100:255,0,255	0/0:96,28:124:100:255,0,255	0/0:124,33:157:100:255,0,255	0/0:122,37:159:100:255,0,255	0/0:122,32:154:100:255,0,255	1/1:11,34:45:100:255,0,255	0/0:150,35:185:100:255,0,255	0/0:123,28:151:100:255,0,255	0/0:107,17:124:100:239,0,255	0/0:89,26:115:100:255,0,255	0/0:125,29:154:100:255,0,255	0/0:109,25:134:100:255,0,255	0/0:114,18:132:100:251,0,255	0/0:88,21:109:100:255,0,255	0/0:127,33:160:100:255,0,255	0/0:113,20:133:100:255,0,255	0/0:117,26:143:100:255,0,255	0/0:112,18:130:100:255,0,255	0/0:92,29:121:100:255,0,255	0/0:120,27:147:100:255,0,255	0/0:132,23:155:100:255,0,255	0/0:88,23:111:100:255,0,255	0/0:121,17:138:100:197,0,255	1/1:1,34:35:99:255,69,0	1/1:5,19:24:99:255,0,107	0/0:146,34:180:100:255,0,255	0/0:113,23:136:100:255,0,255	1/1:1,21:22:99:255,30,0	0/0:86,23:109:100:255,0,255	0/0:102,21:123:100:255,0,255	0/0:147,30:177:100:255,0,255	0/0:103,19:122:100:255,0,255	0/0:148,38:186:100:255,0,255	0/0:139,18:157:100:176,0,255	0/0:85,21:106:100:255,0,255	0/0:141,24:165:100:255,0,255	0/0:98,15:113:100:201,0,255	0/0:77,21:98:100:255,0,255	0/0:94,17:111:100:255,0,255	0/0:125,24:149:100:255,0,255	0/0:83,17:100:100:255,0,255	0/0:133,24:157:100:255,0,255	0/0:102,23:125:100:255,0,255	0/0:108,21:129:100:255,0,255	0/0:102,23:125:100:255,0,255	0/0:93,19:112:100:255,0,255	0/0:118,18:136:100:239,0,255	0/0:101,26:127:100:255,0,255	0/0:138,23:161:100:255,0,255	0/0:114,27:141:100:255,0,255	0/0:137,26:163:100:255,0,255	0/0:120,24:144:100:255,0,255	0/0:95,27:122:100:255,0,255	0/0:128,11:139:99:0,22,255	0/0:98,20:118:100:255,0,255	0/0:85,23:108:100:255,0,255	0/0:178,23:201:100:224,0,255	0/0:74,20:94:100:255,0,255	0/0:104,22:126:100:255,0,255	0/0:125,32:157:100:255,0,255	0/0:97,4:101:99:0,160,255	0/0:123,21:144:100:255,0,255	0/0:70,16:86:100:255,0,255	0/0:121,27:148:100:255,0,255	0/0:129,27:156:100:255,0,255	0/0:150,23:173:100:255,0,255	0/0:142,22:164:100:255,0,255	0/0:99,34:133:100:255,0,255	0/0:108,41:149:100:255,0,255	0/0:87,23:110:100:255,0,255	0/0:100,21:121:100:255,0,255	0/0:117,17:134:100:209,0,255	0/0:97,23:120:100:255,0,255	0/0:116,22:138:100:255,0,255	0/0:130,32:162:100:255,0,255	0/0:148,36:184:100:255,0,255	0/0:140,31:171:100:255,0,255	0/0:118,21:139:100:255,0,255	0/0:120,26:146:100:255,0,255	0/0:131,31:162:100:255,0,255	0/0:68,15:83:100:255,0,255	0/0:125,23:148:100:255,0,255	0/0:118,36:154:100:255,0,255	0/0:108,27:135:100:255,0,255	0/0:103,24:127:100:255,0,255	0/0:105,23:128:100:255,0,255	0/0:188,57:245:100:255,0,255	0/0:222,40:262:100:255,0,255	0/0:77,26:103:100:255,0,255	0/0:203,33:236:100:255,0,255	0/0:136,28:164:100:255,0,255	0/0:203,68:271:100:255,0,255	0/0:76,21:97:100:255,0,255	0/0:72,10:82:99:114,0,255	0/0:71,23:94:100:255,0,255	0/0:94,20:114:100:255,0,255	0/0:61,17:78:100:255,0,255	0/0:88,17:105:100:255,0,255	0/0:84,14:98:100:209,0,255	0/0:59,15:74:100:255,0,255	0/0:83,19:102:100:255,0,255	0/0:99,23:122:100:255,0,255	0/0:57,26:83:100:255,0,255	0/0:58,18:76:100:255,0,255	0/0:48,16:64:100:255,0,255	0/0:86,14:100:100:204,0,255	0/0:63,21:84:100:255,0,255	0/0:121,39:160:100:255,0,255	0/0:57,10:67:99:159,0,255	0/0:82,26:108:100:255,0,255
ARME14_CTG_20	1264663	SARME14_CTG_20_1264663	G	A	.	PASS	AB=0;ABP=0;AC=263;AF=0.985019;AN=267;ANN=A|downstream_gene_variant|MODIFIER|EKO05_010853|EKO05_010853|transcript|EKO05_010853-T1|protein_coding||c.*2247G>A|||||2247|,A|intergenic_region|MODIFIER|EKO05_010853-CHR_END|EKO05_010853-CHR_END|intergenic_region|EKO05_010853-CHR_END|||n.1264663G>A||||||;AO=14836;CIGAR=1X;DPB=20708;DPRA=3.55406;EPP=10.486;EPPR=253.662;GTI=0;LEN=1;MEANALT=1.21212;MQM=31.7954;MQMR=17.9812;NS=267;NUMALT=1;ODDS=15.4706;PAIRED=0.999461;PAIREDR=0.999828;PAO=0;PQA=0;PQR=0;PRO=0;QA=525859;QR=207871;RO=5811;RPL=11993;RPP=12257.1;RPPR=1829.77;RPR=2843;RUN=1;SAF=5526;SAP=2098.76;SAR=9310;SRF=4253;SRP=2717.08;SRR=1558;TYPE=snp;technology.Illumina=1;DP=18737	GT:AD:DP:GQ:PL	1/1:15,17:32:100:255,0,255	1/1:15,40:55:100:255,0,255	1/1:12,32:44:100:255,0,255	1/1:1,17:18:98:255,18,0	1/1:11,29:40:100:255,0,255	1/1:9,26:35:100:255,0,219	1/1:32,40:72:100:255,0,255	1/1:17,45:62:100:255,0,255	1/1:35,67:102:100:255,0,255	1/1:5,38:43:99:255,0,51	1/1:29,78:107:100:255,0,255	1/1:27,59:86:100:255,0,255	1/1:11,22:33:100:255,0,255	1/1:14,42:56:100:255,0,255	1/1:21,50:71:100:255,0,255	1/1:18,57:75:100:255,0,255	1/1:14,60:74:100:255,0,255	1/1:21,38:59:100:255,0,255	1/1:28,68:96:100:255,0,255	1/1:27,54:81:100:255,0,255	1/1:21,42:63:100:255,0,255	1/1:18,50:68:100:255,0,255	1/1:24,50:74:100:255,0,255	1/1:24,67:91:100:255,0,255	1/1:21,40:61:100:255,0,255	1/1:19,50:69:100:255,0,255	1/1:17,51:68:100:255,0,255	1/1:13,55:68:100:255,0,255	1/1:20,68:88:100:255,0,255	1/1:32,42:74:100:255,0,255	1/1:19,50:69:100:255,0,255	1/1:16,49:65:100:255,0,255	1/1:22,58:80:100:255,0,255	1/1:18,41:59:100:255,0,255	1/1:20,58:78:100:255,0,255	1/1:17,83:100:100:255,0,255	1/1:12,42:54:100:255,0,255	1/1:25,63:88:100:255,0,255	1/1:26,60:86:100:255,0,255	1/1:14,38:52:100:255,0,255	1/1:20,45:65:100:255,0,255	1/1:18,64:82:100:255,0,255	1/1:17,47:64:100:255,0,255	1/1:20,43:63:100:255,0,255	1/1:19,59:78:100:255,0,255	1/1:20,52:72:100:255,0,255	1/1:6,52:58:99:255,0,42	1/1:14,53:67:100:255,0,255	1/1:18,44:62:100:255,0,255	1/1:99,237:336:100:255,0,255	1/1:16,55:71:100:255,0,255	1/1:18,42:60:100:255,0,255	1/1:22,49:71:100:255,0,255	1/1:22,60:82:100:255,0,255	1/1:20,52:72:100:255,0,255	1/1:20,46:66:100:255,0,255	1/1:30,72:102:100:255,0,255	1/1:13,52:65:100:255,0,255	1/1:22,40:62:100:255,0,255	1/1:27,48:75:100:255,0,255	1/1:20,67:87:100:255,0,255	1/1:19,40:59:100:255,0,255	1/1:17,49:66:100:255,0,255	1/1:19,36:55:100:255,0,255	1/1:13,39:52:100:255,0,255	1/1:15,26:41:100:255,0,255	1/1:18,34:52:100:255,0,255	1/1:10,39:49:100:255,0,213	1/1:23,43:66:100:255,0,255	1/1:34,82:116:100:255,0,255	1/1:10,37:47:100:255,0,219	1/1:22,39:61:100:255,0,255	1/1:11,51:62:100:255,0,210	1/1:22,46:68:100:255,0,255	1/1:38,65:103:100:255,0,255	1/1:21,46:67:100:255,0,255	1/1:16,50:66:100:255,0,255	1/1:27,49:76:100:255,0,255	1/1:22,53:75:100:255,0,255	1/1:26,70:96:100:255,0,255	1/1:28,49:77:100:255,0,255	1/1:19,64:83:100:255,0,255	1/1:11,44:55:100:255,0,231	1/1:12,55:67:100:255,0,230	1/1:30,57:87:100:255,0,255	1/1:14,54:68:100:255,0,255	1/1:16,64:80:100:255,0,255	1/1:19,54:73:100:255,0,255	1/1:21,59:80:100:255,0,255	1/1:24,60:84:100:255,0,255	1/1:18,50:68:100:255,0,255	1/1:21,62:83:100:255,0,255	1/1:30,63:93:100:255,0,255	1/1:10,35:45:100:255,0,225	1/1:18,62:80:100:255,0,255	1/1:24,52:76:100:255,0,255	1/1:18,42:60:100:255,0,255	1/1:26,45:71:100:255,0,255	1/1:28,54:82:100:255,0,255	1/1:10,45:55:100:255,0,194	1/1:19,63:82:100:255,0,255	1/1:28,57:85:100:255,0,255	1/1:45,93:138:100:255,0,255	1/1:35,57:92:100:255,0,255	1/1:18,77:95:100:255,0,255	1/1:27,57:84:100:255,0,255	1/1:24,80:104:100:255,0,255	1/1:19,65:84:100:255,0,255	1/1:19,52:71:100:255,0,255	1/1:17,65:82:100:255,0,255	1/1:31,48:79:100:255,0,255	1/1:26,58:84:100:255,0,255	1/1:25,58:83:100:255,0,255	1/1:30,51:81:100:255,0,255	1/1:26,57:83:100:255,0,255	1/1:18,66:84:100:255,0,255	1/1:18,65:83:100:255,0,255	1/1:30,82:112:100:255,0,255	1/1:37,106:143:100:255,0,255	1/1:20,55:75:100:255,0,255	1/1:24,63:87:100:255,0,255	1/1:20,64:84:100:255,0,255	1/1:32,70:102:100:255,0,255	1/1:34,76:110:100:255,0,255	1/1:35,77:112:100:255,0,255	0/0:33,2:35:99:0,33,255	1/1:38,87:125:100:255,0,255	1/1:40,78:118:100:255,0,255	1/1:20,69:89:100:255,0,255	1/1:26,61:87:100:255,0,255	1/1:31,77:108:100:255,0,255	1/1:22,64:86:100:255,0,255	1/1:23,66:89:100:255,0,255	1/1:20,58:78:100:255,0,255	1/1:32,81:113:100:255,0,255	1/1:21,69:90:100:255,0,255	1/1:30,76:106:100:255,0,255	1/1:17,62:79:100:255,0,255	1/1:30,55:85:100:255,0,255	1/1:24,80:104:100:255,0,255	1/1:20,70:90:100:255,0,255	1/1:22,55:77:100:255,0,255	1/1:25,68:93:100:255,0,255	0/0:33,0:33:99:0,99,255	0/0:18,0:18:99:0,54,255	1/1:35,88:123:100:255,0,255	1/1:21,67:88:100:255,0,255	0/0:15,0:15:99:0,45,255	1/1:23,46:69:100:255,0,255	1/1:25,54:79:100:255,0,255	1/1:36,84:120:100:255,0,255	1/1:20,63:83:100:255,0,255	1/1:38,105:143:100:255,0,255	1/1:25,92:117:100:255,0,255	1/1:28,45:73:100:255,0,255	1/1:34,70:104:100:255,0,255	1/1:20,62:82:100:255,0,255	1/1:28,45:73:100:255,0,255	1/1:15,59:74:100:255,0,255	1/1:26,72:98:100:255,0,255	1/1:19,57:76:100:255,0,255	1/1:24,75:99:100:255,0,255	1/1:24,64:88:100:255,0,255	1/1:13,76:89:100:255,0,201	1/1:23,51:74:100:255,0,255	1/1:22,59:81:100:255,0,255	1/1:26,77:103:100:255,0,255	1/1:30,58:88:100:255,0,255	1/1:25,87:112:100:255,0,255	1/1:20,83:103:100:255,0,255	1/1:27,86:113:100:255,0,255	1/1:27,69:96:100:255,0,255	1/1:24,69:93:100:255,0,255	1/1:15,78:93:100:255,0,255	1/1:19,64:83:100:255,0,255	1/1:24,53:77:100:255,0,255	1/1:33,105:138:100:255,0,255	1/1:15,50:65:100:255,0,255	1/1:22,69:91:100:255,0,255	1/1:34,80:114:100:255,0,255	1/1:5,58:63:89:255,10,0	1/1:22,74:96:100:255,0,255	1/1:19,50:69:100:255,0,255	1/1:28,69:97:100:255,0,255	1/1:23,84:107:100:255,0,255	1/1:28,92:120:100:255,0,255	1/1:25,88:113:100:255,0,255	1/1:37,70:107:100:255,0,255	1/1:45,61:106:100:255,0,255	1/1:29,48:77:100:255,0,255	1/1:23,65:88:100:255,0,255	1/1:17,70:87:100:255,0,255	1/1:31,56:87:100:255,0,255	1/1:23,81:104:100:255,0,255	1/1:30,82:112:100:255,0,255	1/1:40,91:131:100:255,0,255	1/1:31,85:116:100:255,0,255	1/1:24,75:99:100:255,0,255	1/1:24,77:101:100:255,0,255	1/1:31,72:103:100:255,0,255	1/1:16,41:57:100:255,0,255	1/1:19,81:100:100:255,0,255	1/1:35,71:106:100:255,0,255	1/1:22,72:94:100:255,0,255	1/1:26,59:85:100:255,0,255	1/1:19,66:85:100:255,0,255	1/1:53,119:172:100:255,0,255	1/1:43,126:169:100:255,0,255	1/1:20,40:60:100:255,0,255	1/1:30,126:156:100:255,0,255	1/1:30,79:109:100:255,0,255	1/1:62,123:185:100:255,0,255	1/1:10,30:40:100:255,0,240	1/1:5,30:35:99:255,0,75	1/1:15,28:43:100:255,0,255	1/1:13,34:47:100:255,0,255	1/1:10,23:33:100:255,0,255	1/1:9,34:43:100:255,0,194	1/1:17,36:53:100:255,0,255	1/1:12,24:36:100:255,0,255	1/1:12,32:44:100:255,0,255	1/1:18,34:52:100:255,0,255	1/1:20,34:54:100:255,0,255	1/1:19,31:50:100:255,0,255	1/1:14,29:43:100:255,0,255	1/1:24,50:74:100:255,0,255	1/1:18,32:50:100:255,0,255	1/1:41,75:116:100:255,0,255	1/1:7,41:48:99:255,0,108	1/1:25,51:76:100:255,0,255
ARME14_CTG_20	1264766	SARME14_CTG_20_1264766	C	T	.	PASS	AB=0;ABP=0;AC=255;AF=0.955056;AN=267;ANN=T|downstream_gene_variant|MODIFIER|EKO05_010853|EKO05_010853|transcript|EKO05_010853-T1|protein_coding||c.*2350C>T|||||2350|,T|intergenic_region|MODIFIER|EKO05_010853-CHR_END|EKO05_010853-CHR_END|intergenic_region|EKO05_010853-CHR_END|||n.1264766C>T||||||;AO=6525;CIGAR=1X;DPB=10577;DPRA=2.35048;EPP=415.264;EPPR=4532.79;GTI=6;LEN=1;MEANALT=1.09506;MQM=25.2972;MQMR=17.0646;NS=267;NUMALT=1;ODDS=1.56275;PAIRED=1;PAIREDR=1;PAO=0;PQA=0;PQR=0;PRO=0;QA=235173;QR=142229;RO=4026;RPL=1645;RPP=3485.76;RPPR=1099.79;RPR=4880;RUN=1;SAF=1435;SAP=4448.8;SAR=5090;SRF=750;SRP=3444.51;SRR=3276;TYPE=snp;technology.Illumina=1;DP=9582	GT:AD:DP:GQ:PL	1/1:3,4:7:99:123,0,87	1/1:2,12:14:99:255,0,30	1/1:3,9:12:99:255,0,72	1/1:1,9:10:79:255,0,6	1/1:4,5:9:99:153,0,117	1/1:0,9:9:99:255,27,0	1/1:20,21:41:100:255,0,255	1/1:4,12:16:99:255,0,96	1/1:23,37:60:100:255,0,255	1/1:3,6:9:99:189,0,81	1/1:23,38:61:100:255,0,255	1/1:18,31:49:100:255,0,255	1/1:9,13:22:100:255,0,255	1/1:12,33:45:100:255,0,255	1/1:19,25:44:100:255,0,255	1/1:9,23:32:100:255,0,228	1/1:11,29:40:100:255,0,255	1/1:13,23:36:100:255,0,255	1/1:22,25:47:100:255,0,255	1/1:16,27:43:100:255,0,255	1/1:9,17:26:100:255,0,246	1/1:20,28:48:100:255,0,255	1/1:17,31:48:100:255,0,255	1/1:21,27:48:100:255,0,255	1/1:12,26:38:100:255,0,255	1/1:13,28:41:100:255,0,255	1/1:14,28:42:100:255,0,255	1/1:11,16:27:100:255,0,255	1/1:17,20:37:100:255,0,255	1/1:19,27:46:100:255,0,255	1/1:11,34:45:100:255,0,255	1/1:16,20:36:100:255,0,255	1/1:23,30:53:100:255,0,255	1/1:9,22:31:100:255,0,231	1/1:12,31:43:100:255,0,255	1/1:8,40:48:99:255,0,144	1/1:5,26:31:99:255,0,86	1/1:18,29:47:100:255,0,255	1/1:16,29:45:100:255,0,255	1/1:6,18:24:99:255,0,143	1/1:10,24:34:100:255,0,255	1/1:11,22:33:100:255,0,255	1/1:17,13:30:100:255,0,255	1/1:9,25:34:100:255,0,222	1/1:22,30:52:100:255,0,255	1/1:17,30:47:100:255,0,255	1/1:5,23:28:99:255,0,96	1/1:12,35:47:100:255,0,255	1/1:13,21:34:100:255,0,255	1/1:58,116:174:100:255,0,255	1/1:14,31:45:100:255,0,255	1/1:11,21:32:100:255,0,255	1/1:17,23:40:100:255,0,255	1/1:10,23:33:100:255,0,255	1/1:10,24:34:100:255,0,255	1/1:10,22:32:100:255,0,255	1/1:27,27:54:100:255,0,255	1/1:7,19:26:100:255,0,174	1/1:10,21:31:100:255,0,255	1/1:14,18:32:100:255,0,255	1/1:21,30:51:100:255,0,255	1/1:11,14:25:100:255,0,255	1/1:14,22:36:100:255,0,255	1/1:13,16:29:100:255,0,255	1/1:6,22:28:99:255,0,132	1/1:8,23:31:100:255,0,195	1/1:14,20:34:100:255,0,255	1/1:9,22:31:100:255,0,231	1/1:17,23:40:100:255,0,255	1/1:19,48:67:100:255,0,255	1/1:9,20:29:100:255,0,237	1/1:18,22:40:100:255,0,255	1/1:8,17:25:100:255,0,213	0/0:19,16:35:100:255,0,255	1/1:24,25:49:100:255,0,255	1/1:20,15:35:100:255,0,255	1/1:8,16:24:100:255,0,216	1/1:17,24:41:100:255,0,255	1/1:20,22:42:100:255,0,255	1/1:25,35:60:100:255,0,255	1/1:15,26:41:100:255,0,255	1/1:19,33:52:100:255,0,255	1/1:7,22:29:100:255,0,165	1/1:10,31:41:100:255,0,236	1/1:23,20:43:100:255,0,255	1/1:10,15:25:100:255,0,255	1/1:15,19:34:100:255,0,255	1/1:15,21:36:100:255,0,255	1/1:13,25:38:100:255,0,255	1/1:15,33:48:100:255,0,255	1/1:11,25:36:100:255,0,255	1/1:18,26:44:100:255,0,255	1/1:20,26:46:100:255,0,255	0/0:12,11:23:100:255,0,255	1/1:11,25:36:100:255,0,255	1/1:20,27:47:100:255,0,255	1/1:17,18:35:100:255,0,255	1/1:11,11:22:100:255,0,255	1/1:10,24:34:100:255,0,255	1/1:10,20:30:100:255,0,255	1/1:19,23:42:100:255,0,255	1/1:21,29:50:100:255,0,255	1/1:35,30:65:100:255,0,255	1/1:25,25:50:100:255,0,255	1/1:14,24:38:100:255,0,255	1/1:14,28:42:100:255,0,255	1/1:21,32:53:100:255,0,255	1/1:14,26:40:100:255,0,255	1/1:15,20:35:100:255,0,255	1/1:18,29:47:100:255,0,255	1/1:17,19:36:100:255,0,255	1/1:25,30:55:100:255,0,255	0/0:28,21:49:100:255,0,255	1/1:14,25:39:100:255,0,255	1/1:18,28:46:100:255,0,255	1/1:11,28:39:100:255,0,255	1/1:16,26:42:100:255,0,255	1/1:29,37:66:100:255,0,255	1/1:25,29:54:100:255,0,255	1/1:17,24:41:100:255,0,255	1/1:23,23:46:100:255,0,255	1/1:12,30:42:100:255,0,255	1/1:20,30:50:100:255,0,255	1/1:31,42:73:100:255,0,255	1/1:27,28:55:100:255,0,255	0/0:24,0:24:99:0,72,255	1/1:26,39:65:100:255,0,255	1/1:22,30:52:100:255,0,255	1/1:12,41:53:100:255,0,255	1/1:19,27:46:100:255,0,255	1/1:19,26:45:100:255,0,255	1/1:17,35:52:100:255,0,255	1/1:20,22:42:100:255,0,255	1/1:13,24:37:100:255,0,255	1/1:16,39:55:100:255,0,255	1/1:18,34:52:100:255,0,255	1/1:16,23:39:100:255,0,255	1/1:11,37:48:100:255,0,251	1/1:23,31:54:100:255,0,255	1/1:27,28:55:100:255,0,255	1/1:13,41:54:100:255,0,255	1/1:15,22:37:100:255,0,255	1/1:24,32:56:100:255,0,255	0/0:19,0:19:99:0,57,255	0/0:17,0:17:99:0,51,255	1/1:25,42:67:100:255,0,255	1/1:25,31:56:100:255,0,255	0/0:8,0:8:99:0,24,255	1/1:17,22:39:100:255,0,255	1/1:21,28:49:100:255,0,255	1/1:34,27:61:100:255,0,255	1/1:16,35:51:100:255,0,255	1/1:32,42:74:100:255,0,255	1/1:23,22:45:100:255,0,255	1/1:22,18:40:100:255,0,255	1/1:22,28:50:100:255,0,255	1/1:17,34:51:100:255,0,255	1/1:22,30:52:100:255,0,255	1/1:12,27:39:100:255,0,255	1/1:17,32:49:100:255,0,255	1/1:12,22:34:100:255,0,255	1/1:19,38:57:100:255,0,255	1/1:15,45:60:100:255,0,255	1/1:7,23:30:99:255,0,162	1/1:21,23:44:100:255,0,255	1/1:17,21:38:100:255,0,255	1/1:20,32:52:100:255,0,255	1/1:23,23:46:100:255,0,255	1/1:16,35:51:100:255,0,255	1/1:22,39:61:100:255,0,255	1/1:19,27:46:100:255,0,255	1/1:26,43:69:100:255,0,255	1/1:18,24:42:100:255,0,255	1/1:10,26:36:100:255,0,252	1/1:14,24:38:100:255,0,255	1/1:18,31:49:100:255,0,255	1/1:24,48:72:100:255,0,255	1/1:11,21:32:100:255,0,255	1/1:11,23:34:100:255,0,255	1/1:13,31:44:100:255,0,255	1/1:3,25:28:99:255,0,23	1/1:24,23:47:100:255,0,255	1/1:14,31:45:100:255,0,255	1/1:18,40:58:100:255,0,255	1/1:18,29:47:100:255,0,255	1/1:14,43:57:100:255,0,255	1/1:15,31:46:100:255,0,255	1/1:33,32:65:100:255,0,255	1/1:22,22:44:100:255,0,255	1/1:21,25:46:100:255,0,255	1/1:19,40:59:100:255,0,255	1/1:9,39:48:100:255,0,180	1/1:22,25:47:100:255,0,255	1/1:18,27:45:100:255,0,255	1/1:19,23:42:100:255,0,255	1/1:23,29:52:100:255,0,255	1/1:25,43:68:100:255,0,255	1/1:20,41:61:100:255,0,255	1/1:17,20:37:100:255,0,255	1/1:15,37:52:100:255,0,255	1/1:12,19:31:100:255,0,255	1/1:17,37:54:100:255,0,255	1/1:20,23:43:100:255,0,255	1/1:21,38:59:100:255,0,255	1/1:17,39:56:100:255,0,255	1/1:9,29:38:100:255,0,210	1/1:33,50:83:100:255,0,255	1/1:16,44:60:100:255,0,255	1/1:9,22:31:100:255,0,231	1/1:28,45:73:100:255,0,255	1/1:23,49:72:100:255,0,255	1/1:38,52:90:100:255,0,255	1/1:1,9:10:79:255,0,6	1/1:1,9:10:79:255,0,6	1/1:3,5:8:99:156,0,84	1/1:2,15:17:99:255,0,21	1/1:3,5:8:99:156,0,84	1/1:1,13:14:80:255,6,0	1/1:3,11:14:99:255,0,66	1/1:1,7:8:93:228,0,12	1/1:2,7:9:99:225,0,45	1/1:1,10:11:66:255,0,3	1/1:11,8:19:100:231,0,255	1/1:10,14:24:100:255,0,255	1/1:12,12:24:100:255,0,255	1/1:15,17:32:100:255,0,255	1/1:12,23:35:100:255,0,255	0/0:36,20:56:100:255,0,255	1/1:6,23:29:99:255,0,129	1/1:12,21:33:100:255,0,255
ARME14_CTG_20	1264868	SARME14_CTG_20_1264868	C	T	.	PASS	AB=0;ABP=0;AC=8;AF=0.0299625;AN=267;ANN=T|downstream_gene_variant|MODIFIER|EKO05_010853|EKO05_010853|transcript|EKO05_010853-T1|protein_coding||c.*2452C>T|||||2452|,T|intergenic_region|MODIFIER|EKO05_010853-CHR_END|EKO05_010853-CHR_END|intergenic_region|EKO05_010853-CHR_END|||n.1264868C>T||||||;AO=4290;CIGAR=1X;DPB=11700;DPRA=1.62531;EPP=686.464;EPPR=69.4066;GTI=3;LEN=1;MEANALT=1.11278;MQM=17.3597;MQMR=27.4923;NS=267;NUMALT=1;ODDS=1.22067;PAIRED=1;PAIREDR=1;PAO=0;PQA=0;PQR=0;PRO=0;QA=150512;QR=264017;RO=7379;RPL=2726;RPP=686.464;RPPR=1693.81;RPR=1564;RUN=1;SAF=0;SAP=9318.63;SAR=4290;SRF=981;SRP=8638.25;SRR=6398;TYPE=snp;technology.Illumina=1;DP=10565	GT:AD:DP:GQ:PL	0/0:22,6:28:99:132,0,255	0/0:27,6:33:99:117,0,255	0/0:28,7:35:99:146,0,255	0/0:12,1:13:67:0,4,255	0/0:29,8:37:100:177,0,255	0/0:27,6:33:99:117,0,255	1/1:18,31:49:100:255,0,255	0/0:33,12:45:100:255,0,255	0/0:42,24:66:100:255,0,255	0/0:33,8:41:100:165,0,255	0/0:48,26:74:100:255,0,255	0/0:35,24:59:100:255,0,255	0/0:13,7:20:100:192,0,255	0/0:27,14:41:100:255,0,255	0/0:31,17:48:100:255,0,255	0/0:24,15:39:100:255,0,255	0/0:35,12:47:100:255,0,255	0/0:19,9:28:100:240,0,255	0/0:25,17:42:100:255,0,255	0/0:26,24:50:100:255,0,255	0/0:17,14:31:100:255,0,255	0/0:32,14:46:100:255,0,255	0/0:36,21:57:100:255,0,255	0/0:38,20:58:100:255,0,255	0/0:22,11:33:100:255,0,255	0/0:27,11:38:100:255,0,255	0/0:36,19:55:100:255,0,255	0/0:22,10:32:100:255,0,255	0/0:27,12:39:100:255,0,255	0/0:30,23:53:100:255,0,255	0/0:39,17:56:100:255,0,255	0/0:30,12:42:100:255,0,255	0/0:31,14:45:100:255,0,255	0/0:21,18:39:100:255,0,255	0/0:34,12:46:100:255,0,255	0/0:37,17:54:100:255,0,255	0/0:30,11:41:100:255,0,255	0/0:29,14:43:100:255,0,255	0/0:33,22:55:100:255,0,255	0/0:24,7:31:99:159,0,255	0/0:26,10:36:100:252,0,255	0/0:32,16:48:100:255,0,255	0/0:23,13:36:100:255,0,255	0/0:27,11:38:100:255,0,255	0/0:32,18:50:100:255,0,255	0/0:32,15:47:100:255,0,255	0/0:23,11:34:100:255,0,255	0/0:23,16:39:100:255,0,255	0/0:16,8:24:100:216,0,255	0/0:129,60:189:100:255,0,255	0/0:28,17:45:100:255,0,255	0/0:23,12:35:100:255,0,255	0/0:17,15:32:100:255,0,255	0/0:32,21:53:100:255,0,255	0/0:22,12:34:100:255,0,255	0/0:25,16:41:100:255,0,255	0/0:29,25:54:100:255,0,255	0/0:26,11:37:100:255,0,255	0/0:19,15:34:100:255,0,255	0/0:25,18:43:100:255,0,255	0/0:31,24:55:100:255,0,255	0/0:13,18:31:100:255,0,255	0/0:24,15:39:100:255,0,255	0/0:20,14:34:100:255,0,255	0/0:29,10:39:100:243,0,255	0/0:25,10:35:100:255,0,255	0/0:16,13:29:100:255,0,255	0/0:26,5:31:99:86,0,255	0/0:30,24:54:100:255,0,255	0/0:48,30:78:100:255,0,255	0/0:22,6:28:99:132,0,255	0/0:22,16:38:100:255,0,255	0/0:24,15:39:100:255,0,255	0/0:24,18:42:100:255,0,255	0/0:32,24:56:100:255,0,255	0/0:24,20:44:100:255,0,255	0/0:17,6:23:99:147,0,255	0/0:29,13:42:100:255,0,255	0/0:21,22:43:100:255,0,255	0/0:30,21:51:100:255,0,255	0/0:20,20:40:100:255,0,255	0/0:30,11:41:100:255,0,255	0/0:17,11:28:100:255,0,255	0/0:27,16:43:100:255,0,255	0/0:29,24:53:100:255,0,255	0/0:19,6:25:99:141,0,255	0/0:21,10:31:100:255,0,255	0/0:20,7:27:100:171,0,255	0/0:30,15:45:100:255,0,255	0/0:40,8:48:99:144,0,255	0/0:29,15:44:100:255,0,255	0/0:29,15:44:100:255,0,255	0/0:22,16:38:100:255,0,255	0/0:10,7:17:100:201,0,255	0/0:30,16:46:100:255,0,255	0/0:23,13:36:100:255,0,255	0/0:16,14:30:100:255,0,255	0/0:10,12:22:100:255,0,255	0/0:25,9:34:100:222,0,255	0/0:18,9:27:100:243,0,255	0/0:20,24:44:100:255,0,255	0/0:27,22:49:100:255,0,255	0/0:35,24:59:100:255,0,255	0/0:26,23:49:100:255,0,255	0/0:23,13:36:100:255,0,255	0/0:33,31:64:100:255,0,255	0/0:33,17:50:100:255,0,255	0/0:28,14:42:100:255,0,255	0/0:23,16:39:100:255,0,255	0/0:27,13:40:100:255,0,255	0/0:25,21:46:100:255,0,255	0/0:32,25:57:100:255,0,255	0/0:31,19:50:100:255,0,255	0/0:27,17:44:100:255,0,255	0/0:25,19:44:100:255,0,255	0/0:37,18:55:100:255,0,255	0/0:26,19:45:100:255,0,255	0/0:34,21:55:100:255,0,255	0/0:39,20:59:100:255,0,255	0/0:26,17:43:100:255,0,255	0/0:28,16:44:100:255,0,255	0/0:39,19:58:100:255,0,255	0/0:39,28:67:100:255,0,255	0/0:38,26:64:100:255,0,255	0/0:40,21:61:100:255,0,255	1/1:0,21:21:99:255,63,0	0/0:39,24:63:100:255,0,255	0/0:32,22:54:100:255,0,255	0/0:32,12:44:100:255,0,255	0/0:29,20:49:100:255,0,255	0/0:32,28:60:100:255,0,255	0/0:24,21:45:100:255,0,255	0/0:26,10:36:100:252,0,255	0/0:37,14:51:100:255,0,255	0/0:38,20:58:100:255,0,255	0/0:39,15:54:100:255,0,255	0/0:21,19:40:100:255,0,255	0/0:42,16:58:100:255,0,255	0/0:26,21:47:100:255,0,255	0/0:28,20:48:100:255,0,255	0/0:32,19:51:100:255,0,255	0/0:18,20:38:100:255,0,255	0/0:42,17:59:100:255,0,255	1/1:0,23:23:99:255,69,0	1/1:0,18:18:99:255,54,0	0/0:31,33:64:100:255,0,255	0/0:33,17:50:100:255,0,255	1/1:0,13:13:99:255,39,0	0/0:27,15:42:100:255,0,255	0/0:30,12:42:100:255,0,255	0/0:37,24:61:100:255,0,255	0/0:34,14:48:100:255,0,255	0/0:49,31:80:100:255,0,255	0/0:21,16:37:100:255,0,255	0/0:17,21:38:100:255,0,255	0/0:36,26:62:100:255,0,255	0/0:37,14:51:100:255,0,255	0/0:30,21:51:100:255,0,255	0/0:26,8:34:100:186,0,255	0/0:28,21:49:100:255,0,255	0/0:21,12:33:100:255,0,255	0/0:42,26:68:100:255,0,255	0/0:40,17:57:100:255,0,255	0/0:33,11:44:100:255,0,255	0/0:25,20:45:100:255,0,255	0/0:23,15:38:100:255,0,255	0/0:34,13:47:100:255,0,255	0/0:27,20:47:100:255,0,255	0/0:43,19:62:100:255,0,255	0/0:40,19:59:100:255,0,255	0/0:37,15:52:100:255,0,255	0/0:30,21:51:100:255,0,255	0/0:30,16:46:100:255,0,255	0/0:36,12:48:100:255,0,255	0/0:30,14:44:100:255,0,255	0/0:29,18:47:100:255,0,255	0/0:51,20:71:100:255,0,255	0/0:20,15:35:100:255,0,255	0/0:24,15:39:100:255,0,255	0/0:37,27:64:100:255,0,255	0/0:27,0:27:99:0,81,255	0/0:25,17:42:100:255,0,255	0/0:29,14:43:100:255,0,255	0/0:40,21:61:100:255,0,255	0/0:31,25:56:100:255,0,255	0/0:47,22:69:100:255,0,255	0/0:32,15:47:100:255,0,255	0/0:33,28:61:100:255,0,255	0/0:21,26:47:100:255,0,255	0/0:28,21:49:100:255,0,255	0/0:37,20:57:100:255,0,255	0/0:37,14:51:100:255,0,255	0/0:32,18:50:100:255,0,255	0/0:25,20:45:100:255,0,255	0/0:21,18:39:100:255,0,255	0/0:34,26:60:100:255,0,255	0/0:42,14:56:100:255,0,255	0/0:44,15:59:100:255,0,255	0/0:30,10:40:100:240,0,255	0/0:37,19:56:100:255,0,255	0/0:24,15:39:100:255,0,255	0/0:35,16:51:100:255,0,255	0/0:27,24:51:100:255,0,255	0/0:36,21:57:100:255,0,255	0/0:39,16:55:100:255,0,255	0/0:31,15:46:100:255,0,255	0/0:49,36:85:100:255,0,255	0/0:64,22:86:100:255,0,255	0/0:34,17:51:100:255,0,255	0/0:51,31:82:100:255,0,255	0/0:55,17:72:100:255,0,255	0/0:73,56:129:100:255,0,255	0/0:27,9:36:100:216,0,255	0/0:16,7:23:100:183,0,255	0/0:21,9:30:100:234,0,255	0/0:33,8:41:100:165,0,255	0/0:22,1:23:99:0,33,255	0/0:24,10:34:100:255,0,255	0/0:25,10:35:100:255,0,255	0/0:17,7:24:100:180,0,255	0/0:31,8:39:100:171,0,255	0/0:31,13:44:100:255,0,255	0/0:14,16:30:100:255,0,255	0/0:19,12:31:100:255,0,255	0/0:20,13:33:100:255,0,255	0/0:23,13:36:100:255,0,255	0/0:22,18:40:100:255,0,255	0/0:30,25:55:100:255,0,255	0/0:19,9:28:100:240,0,255	0/0:21,22:43:100:255,0,255
ARME14_CTG_20	1264941	SARME14_CTG_20_1264941	C	T	.	PASS	AB=0;ABP=0;AC=257;AF=0.962547;AN=267;ANN=T|downstream_gene_variant|MODIFIER|EKO05_010853|EKO05_010853|transcript|EKO05_010853-T1|protein_coding||c.*2525C>T|||||2525|,T|intergenic_region|MODIFIER|EKO05_010853-CHR_END|EKO05_010853-CHR_END|intergenic_region|EKO05_010853-CHR_END|||n.1264941C>T||||||;AO=4295;CIGAR=1X;DPB=6118;DPRA=4.3052;EPP=230.644;EPPR=2257.23;GTI=9;LEN=1;MEANALT=1.05725;MQM=23.6035;MQMR=12.6659;NS=267;NUMALT=1;ODDS=8.21982;PAIRED=1;PAIREDR=1;PAO=0;PQA=0;PQR=0;PRO=0;QA=153521;QR=65400;RO=1808;RPL=2484;RPP=232.003;RPPR=2330.21;RPR=1811;RUN=1;SAF=1;SAP=9320.8;SAR=4294;SRF=11;SRP=3834.07;SRR=1797;TYPE=snp;technology.Illumina=1;DP=5529	GT:AD:DP:GQ:PL	1/1:2,12:14:99:255,0,30	1/1:3,14:17:99:255,0,57	1/1:6,19:25:99:255,0,141	./.:0,0:0	1/1:4,24:28:99:255,0,60	1/1:4,21:25:99:255,0,69	1/1:10,17:27:100:255,0,255	1/1:3,18:21:99:255,0,44	1/1:7,26:33:99:255,0,152	1/1:3,10:13:99:255,0,69	1/1:8,26:34:100:255,0,186	1/1:8,18:26:100:255,0,210	./.:0,0:0	1/1:3,18:21:99:255,0,44	1/1:8,16:24:100:255,0,216	1/1:7,17:24:100:255,0,180	1/1:5,24:29:99:255,0,93	1/1:4,7:11:99:219,0,111	1/1:7,23:30:99:255,0,162	1/1:8,15:23:100:255,0,219	1/1:8,5:13:99:141,0,249	1/1:5,23:28:99:255,0,96	1/1:10,21:31:100:255,0,255	1/1:8,30:38:100:255,0,174	1/1:4,15:19:99:255,0,87	1/1:4,15:19:99:255,0,87	1/1:9,20:29:100:255,0,237	1/1:5,17:22:99:255,0,113	1/1:7,17:24:100:255,0,180	1/1:13,16:29:100:255,0,255	1/1:5,16:21:99:255,0,117	1/1:4,17:21:99:255,0,81	1/1:5,15:20:99:255,0,120	1/1:10,14:24:100:255,0,255	1/1:7,12:19:100:255,0,195	1/1:7,22:29:100:255,0,165	1/1:6,14:20:99:255,0,156	1/1:6,24:30:99:255,0,126	1/1:7,21:28:100:255,0,168	1/1:7,12:19:100:255,0,195	1/1:6,15:21:99:255,0,153	1/1:4,20:24:99:255,0,71	1/1:6,16:22:99:255,0,150	1/1:5,20:25:99:255,0,104	1/1:4,24:28:99:255,0,60	1/1:4,17:21:99:255,0,81	1/1:5,15:20:99:255,0,120	0/0:8,9:17:100:255,0,237	1/1:4,11:15:99:255,0,99	1/1:25,84:109:100:255,0,255	1/1:11,10:21:100:255,0,255	1/1:7,10:17:100:255,0,201	1/1:5,10:15:99:255,0,135	1/1:10,14:24:100:255,0,255	1/1:5,16:21:99:255,0,117	1/1:10,15:25:100:255,0,255	1/1:12,14:26:100:255,0,255	1/1:6,15:21:99:255,0,153	1/1:9,15:24:100:255,0,252	1/1:6,17:23:99:255,0,147	1/1:11,20:31:100:255,0,255	0/0:11,3:14:99:66,0,255	1/1:6,18:24:99:255,0,143	1/1:8,13:21:100:255,0,225	1/1:3,14:17:99:255,0,57	1/1:2,14:16:99:255,0,24	1/1:6,11:17:100:255,0,165	1/1:2,14:16:99:255,0,24	1/1:8,13:21:100:255,0,225	1/1:17,30:47:100:255,0,255	1/1:3,13:16:99:255,0,60	1/1:4,11:15:99:255,0,99	1/1:11,16:27:100:255,0,255	1/1:7,12:19:100:255,0,195	1/1:14,15:29:100:255,0,255	1/1:7,12:19:100:255,0,195	1/1:2,11:13:99:255,0,33	1/1:9,20:29:100:255,0,237	1/1:16,11:27:100:255,0,255	1/1:5,24:29:99:255,0,93	1/1:10,13:23:100:255,0,255	1/1:3,21:24:99:255,0,36	1/1:4,14:18:99:255,0,90	1/1:7,14:21:100:255,0,189	1/1:10,20:30:100:255,0,255	1/1:1,9:10:79:255,0,6	1/1:3,14:17:99:255,0,57	1/1:2,13:15:99:255,0,27	1/1:6,11:17:100:255,0,165	1/1:4,20:24:99:255,0,71	1/1:4,14:18:99:255,0,90	1/1:4,17:21:99:255,0,81	1/1:8,14:22:100:255,0,222	1/1:3,10:13:99:255,0,69	1/1:6,20:26:99:255,0,138	1/1:5,10:15:99:255,0,135	1/1:5,9:14:99:255,0,138	0/0:8,5:13:99:141,0,249	1/1:7,9:16:100:255,0,204	1/1:5,9:14:99:255,0,138	1/1:9,13:22:100:255,0,255	1/1:9,16:25:100:255,0,249	1/1:7,16:23:100:255,0,183	1/1:14,10:24:100:255,0,255	1/1:6,9:15:100:255,0,171	1/1:18,16:34:100:255,0,255	1/1:5,18:23:99:255,0,110	1/1:6,14:20:99:255,0,156	1/1:4,11:15:99:255,0,99	1/1:5,18:23:99:255,0,110	1/1:14,21:35:100:255,0,255	0/0:13,13:26:100:255,0,255	1/1:8,15:23:100:255,0,219	1/1:5,10:15:99:255,0,135	1/1:8,16:24:100:255,0,216	1/1:8,23:31:100:255,0,195	1/1:7,16:23:100:255,0,183	1/1:7,21:28:100:255,0,168	1/1:9,28:37:100:255,0,213	1/1:5,16:21:99:255,0,117	1/1:5,19:24:99:255,0,107	1/1:9,27:36:100:255,0,216	1/1:9,18:27:100:255,0,243	1/1:9,24:33:100:255,0,225	1/1:12,24:36:100:255,0,255	./.:0,0:0	1/1:10,19:29:100:255,0,255	1/1:9,19:28:100:255,0,240	1/1:5,16:21:99:255,0,117	1/1:9,23:32:100:255,0,228	1/1:7,19:26:100:255,0,174	1/1:7,15:22:100:255,0,186	1/1:5,16:21:99:255,0,117	1/1:6,24:30:99:255,0,126	1/1:6,18:24:99:255,0,143	1/1:3,23:26:99:255,0,29	1/1:6,20:26:99:255,0,138	1/1:7,22:29:100:255,0,165	1/1:7,17:24:100:255,0,180	1/1:8,17:25:100:255,0,213	1/1:11,18:29:100:255,0,255	1/1:8,12:20:100:255,0,228	1/1:7,20:27:100:255,0,171	0/0:8,0:8:99:0,24,255	0/0:7,0:7:99:0,21,252	1/1:13,13:26:100:255,0,255	1/1:6,23:29:99:255,0,129	./.:0,0:0	1/1:9,18:27:100:255,0,243	1/1:5,16:21:99:255,0,117	1/1:8,26:34:100:255,0,186	1/1:5,21:26:99:255,0,101	1/1:13,30:43:100:255,0,255	1/1:7,16:23:100:255,0,183	1/1:6,12:18:100:255,0,162	1/1:10,13:23:100:255,0,255	1/1:9,15:24:100:255,0,252	1/1:7,20:27:100:255,0,171	1/1:2,13:15:99:255,0,27	1/1:10,16:26:100:255,0,255	1/1:3,14:17:99:255,0,57	1/1:8,23:31:100:255,0,195	1/1:8,25:33:100:255,0,189	1/1:4,18:22:99:255,0,78	1/1:8,11:19:100:255,0,231	1/1:7,9:16:100:255,0,204	1/1:4,25:29:99:255,0,57	1/1:10,14:24:100:255,0,255	1/1:9,20:29:100:255,0,237	1/1:10,22:32:100:255,0,255	1/1:8,21:29:100:255,0,200	1/1:7,22:29:100:255,0,165	1/1:7,14:21:100:255,0,189	1/1:5,20:25:99:255,0,104	1/1:6,21:27:99:255,0,135	1/1:7,17:24:100:255,0,180	1/1:7,28:35:99:255,0,146	1/1:6,14:20:99:255,0,156	1/1:10,14:24:100:255,0,255	1/1:15,22:37:100:255,0,255	1/1:0,18:18:99:255,54,0	1/1:6,14:20:99:255,0,156	1/1:5,12:17:99:255,0,129	1/1:6,26:32:99:255,0,120	1/1:10,15:25:100:255,0,255	1/1:12,28:40:100:255,0,255	1/1:5,16:21:99:255,0,117	1/1:12,19:31:100:255,0,255	1/1:14,16:30:100:255,0,255	1/1:7,18:25:100:255,0,177	1/1:7,21:28:100:255,0,168	1/1:10,20:30:100:255,0,255	1/1:6,22:28:99:255,0,132	1/1:9,17:26:100:255,0,246	1/1:8,12:20:100:255,0,228	1/1:11,20:31:100:255,0,255	1/1:6,23:29:99:255,0,129	1/1:7,20:27:100:255,0,171	1/1:4,19:23:99:255,0,75	1/1:8,12:20:100:255,0,228	1/1:5,11:16:99:255,0,132	1/1:8,21:29:100:255,0,200	1/1:13,13:26:100:255,0,255	1/1:12,23:35:100:255,0,255	1/1:6,16:22:99:255,0,150	1/1:6,22:28:99:255,0,132	1/1:14,27:41:100:255,0,255	1/1:9,37:46:100:255,0,185	1/1:10,24:34:100:255,0,255	1/1:13,24:37:100:255,0,255	1/1:9,29:38:100:255,0,210	1/1:23,49:72:100:255,0,255	1/1:4,25:29:99:255,0,57	1/1:2,11:13:99:255,0,33	1/1:6,12:18:100:255,0,162	1/1:3,16:19:99:255,0,51	1/1:5,12:17:99:255,0,129	1/1:3,18:21:99:255,0,44	1/1:2,17:19:96:255,0,15	1/1:1,11:12:50:255,0,0	1/1:6,16:22:99:255,0,150	1/1:5,20:25:99:255,0,104	1/1:8,11:19:100:255,0,231	1/1:10,16:26:100:255,0,255	1/1:5,12:17:99:255,0,129	1/1:6,11:17:100:255,0,165	1/1:9,9:18:100:255,0,255	1/1:6,17:23:99:255,0,147	1/1:5,12:17:99:255,0,129	1/1:11,14:25:100:255,0,255
ARME14_CTG_21	4015	SARME14_CTG_21_4015	G	A	.	PASS	AB=0;ABP=0;AC=4;AF=0.0150376;AN=266;ANN=A|downstream_gene_variant|MODIFIER|EKO05_010854|EKO05_010854|transcript|EKO05_010854-T1|protein_coding||c.*1475C>T|||||1475|,A|intergenic_region|MODIFIER|CHR_START-EKO05_010854|CHR_START-EKO05_010854|intergenic_region|CHR_START-EKO05_010854|||n.4015G>A||||||;AO=1984;CIGAR=1X;DPB=12817;DPRA=3.86874;EPP=4233.39;EPPR=8.82962;GTI=3;LEN=1;MEANALT=1.17787;MQM=28.0212;MQMR=14.244;NS=266;NUMALT=1;ODDS=9.46633;PAIRED=1;PAIREDR=1;PAO=0;PQA=0;PQR=0;PRO=0;QA=69835;QR=372317;RO=10784;RPL=7;RPP=4250.62;RPPR=4519.47;RPR=1977;RUN=1;SAF=1982;SAP=4293.86;SAR=2;SRF=2489;SRP=6790.8;SRR=8295;TYPE=snp;technology.Illumina=1;DP=11746	GT:AD:DP:GQ:PL	0/0:28,9:37:100:213,0,255	0/0:19,5:24:99:107,0,255	0/0:35,7:42:99:125,0,255	0/0:18,5:23:99:110,0,255	0/0:30,17:47:100:255,0,255	0/0:29,17:46:100:255,0,255	0/0:36,6:42:99:90,0,255	0/0:34,5:39:99:63,0,255	0/0:38,8:46:99:150,0,255	0/0:14,6:20:99:156,0,255	0/0:53,11:64:100:203,0,255	0/0:40,6:46:99:78,0,255	0/0:14,1:15:89:0,9,255	0/0:35,4:39:99:27,0,255	0/0:58,7:65:99:56,0,255	0/0:38,5:43:99:51,0,255	0/0:42,14:56:100:255,0,255	0/0:31,7:38:99:138,0,255	0/0:45,5:50:99:29,0,255	0/0:59,9:68:99:120,0,255	1/1:23,17:40:100:255,0,255	0/0:39,6:45:99:81,0,255	0/0:39,14:53:100:255,0,255	0/0:43,14:57:100:255,0,255	0/0:41,6:47:99:74,0,255	0/0:35,7:42:99:125,0,255	0/0:17,8:25:100:213,0,255	0/0:40,5:45:99:45,0,255	0/0:39,8:47:99:147,0,255	0/0:41,7:48:99:108,0,255	0/0:34,6:40:99:96,0,255	0/0:52,9:61:99:140,0,255	0/0:53,9:62:99:138,0,255	0/0:45,5:50:99:29,0,255	0/0:43,8:51:99:135,0,255	0/0:34,4:38:99:30,0,255	0/0:27,4:31:99:51,0,255	0/0:51,16:67:100:255,0,255	0/0:37,5:42:99:53,0,255	0/0:23,11:34:100:255,0,255	0/0:45,11:56:100:228,0,255	0/0:39,9:48:100:180,0,255	0/0:29,7:36:99:144,0,255	0/0:41,4:45:88:9,0,255	0/0:47,9:56:99:156,0,255	0/0:40,11:51:100:243,0,255	0/0:30,6:36:99:108,0,255	0/0:37,8:45:99:152,0,255	0/0:53,10:63:100:171,0,255	0/0:155,35:190:100:255,0,255	0/0:45,9:54:100:162,0,255	0/0:29,7:36:99:144,0,255	0/0:48,9:57:99:152,0,255	0/0:49,9:58:99:150,0,255	0/0:35,6:41:99:93,0,255	0/0:32,8:40:100:168,0,255	0/0:45,8:53:99:128,0,255	0/0:23,6:29:99:129,0,255	0/0:39,4:43:96:15,0,255	0/0:37,0:37:99:0,111,255	0/0:32,8:40:100:168,0,255	0/0:42,4:46:78:6,0,255	0/0:48,7:55:99:87,0,255	0/0:35,5:40:99:60,0,255	0/0:35,6:41:99:93,0,255	0/0:30,9:39:100:207,0,255	0/0:19,9:28:100:240,0,255	0/0:32,6:38:99:101,0,255	0/0:38,6:44:99:83,0,255	0/0:63,13:76:100:239,0,255	0/0:35,4:39:99:27,0,255	0/0:42,5:47:99:39,0,255	0/0:33,4:37:99:32,0,255	0/0:39,5:44:99:47,0,255	0/0:45,10:55:100:194,0,255	0/0:54,9:63:99:134,0,255	0/0:32,6:38:99:101,0,255	0/0:48,4:52:94:0,13,255	0/0:41,10:51:100:207,0,255	0/0:43,7:50:99:102,0,255	0/0:31,5:36:99:72,0,255	0/0:46,12:58:100:255,0,255	0/0:33,2:35:99:0,33,255	0/0:35,6:41:99:93,0,255	0/0:47,5:52:99:24,0,255	0/0:36,6:42:99:90,0,255	0/0:48,6:54:99:54,0,255	0/0:29,4:33:99:45,0,255	0/0:49,4:53:97:0,15,255	0/0:43,8:51:99:135,0,255	0/0:44,6:50:99:66,0,255	0/0:49,4:53:97:0,15,255	0/0:44,10:54:100:198,0,255	0/0:36,5:41:99:57,0,255	1/1:18,17:35:100:255,0,255	1/1:13,10:23:100:255,0,255	0/0:29,4:33:99:45,0,255	0/0:31,10:41:100:236,0,255	0/0:41,9:50:100:174,0,255	0/0:33,3:36:51:0,0,255	0/0:39,9:48:100:180,0,255	0/0:55,9:64:99:131,0,255	0/0:52,14:66:100:255,0,255	0/0:54,5:59:64:3,0,255	0/0:39,4:43:96:15,0,255	0/0:77,11:88:99:131,0,255	0/0:53,10:63:100:171,0,255	0/0:49,8:57:99:117,0,255	0/0:39,7:46:99:113,0,255	0/0:36,9:45:100:188,0,255	0/0:57,6:63:99:26,0,255	0/0:29,5:34:99:78,0,255	0/0:36,8:44:99:155,0,255	0/0:49,7:56:99:83,0,255	0/0:46,7:53:99:93,0,255	0/0:53,18:71:100:255,0,255	0/0:48,7:55:99:87,0,255	0/0:49,9:58:99:150,0,255	0/0:74,10:84:99:108,0,255	0/0:41,6:47:99:74,0,255	0/0:45,6:51:99:62,0,255	0/0:52,4:56:99:0,25,255	0/0:59,8:67:99:87,0,255	0/0:62,7:69:99:45,0,255	0/0:68,10:78:99:126,0,255	0/0:48,5:53:99:20,0,255	0/0:54,10:64:100:168,0,255	0/0:58,11:69:100:188,0,255	0/0:55,7:62:99:66,0,255	0/0:49,10:59:100:183,0,255	0/0:41,9:50:100:174,0,255	0/0:47,10:57:100:189,0,255	0/0:48,9:57:99:152,0,255	0/0:40,7:47:99:111,0,255	0/0:41,9:50:100:174,0,255	0/0:44,9:53:100:164,0,255	0/0:56,9:65:99:129,0,255	0/0:46,13:59:100:255,0,255	0/0:24,11:35:100:255,0,255	0/0:55,5:60:52:0,1,255	0/0:56,7:63:99:62,0,255	0/0:44,8:52:99:132,0,255	0/0:51,8:59:99:110,0,255	0/0:49,8:57:99:117,0,255	0/0:47,6:53:99:56,0,255	0/0:66,12:78:100:198,0,255	0/0:58,4:62:99:0,43,255	0/0:54,5:59:64:3,0,255	0/0:38,13:51:100:255,0,255	0/0:40,7:47:99:111,0,255	0/0:47,5:52:99:24,0,255	0/0:43,7:50:99:102,0,255	0/0:49,12:61:100:248,0,255	0/0:46,8:54:99:126,0,255	0/0:38,5:43:99:51,0,255	0/0:47,13:60:100:255,0,255	0/0:45,5:50:99:29,0,255	0/0:46,9:55:99:159,0,255	0/0:46,9:55:99:159,0,255	0/0:60,11:71:100:183,0,255	0/0:41,5:46:99:41,0,255	0/0:61,5:66:98:0,19,255	0/0:69,5:74:99:0,42,255	0/0:46,9:55:99:159,0,255	0/0:49,11:60:100:216,0,255	0/0:46,9:55:99:159,0,255	0/0:48,13:61:100:255,0,255	0/0:45,9:54:100:162,0,255	0/0:53,9:62:99:138,0,255	0/0:53,11:64:100:203,0,255	0/0:54,4:58:99:0,31,255	0/0:35,9:44:100:191,0,255	0/0:41,6:47:99:74,0,255	0/0:60,4:64:99:0,48,255	0/0:54,9:63:99:134,0,255	0/0:39,5:44:99:47,0,255	0/0:65,10:75:99:135,0,255	0/0:34,3:37:68:0,3,255	0/0:46,11:57:100:224,0,255	0/0:56,11:67:100:195,0,255	0/0:42,10:52:100:204,0,255	0/0:50,13:63:100:255,0,255	0/0:41,6:47:99:74,0,255	0/0:49,5:54:98:18,0,255	0/0:56,8:64:99:95,0,255	0/0:57,12:69:100:224,0,255	0/0:46,6:52:99:60,0,255	0/0:36,11:47:100:254,0,255	0/0:43,20:63:100:255,0,255	0/0:66,3:69:99:0,99,255	0/0:48,12:60:100:251,0,255	0/0:45,6:51:99:62,0,255	0/0:48,9:57:99:152,0,255	0/0:47,9:56:99:156,0,255	0/0:49,6:55:99:50,0,255	0/0:60,6:66:98:17,0,255	0/0:56,7:63:99:62,0,255	0/0:48,13:61:100:255,0,255	0/0:47,9:56:99:156,0,255	0/0:47,8:55:99:123,0,255	0/0:31,8:39:100:171,0,255	0/0:51,9:60:99:143,0,255	0/0:54,12:66:100:234,0,255	0/0:59,5:64:94:0,12,255	0/0:39,7:46:99:113,0,255	0/0:39,8:47:99:147,0,255	0/0:74,11:85:99:141,0,255	0/0:65,11:76:100:167,0,255	0/0:36,6:42:99:90,0,255	0/0:73,9:82:99:77,0,255	0/0:59,7:66:99:54,0,255	0/0:97,16:113:100:237,0,255	0/0:26,8:34:100:186,0,255	0/0:18,6:24:99:143,0,255	0/0:26,7:33:99:152,0,255	0/0:26,13:39:100:255,0,255	0/0:16,9:25:100:249,0,255	0/0:19,6:25:99:141,0,255	1/1:21,14:35:100:255,0,255	0/0:22,11:33:100:255,0,255	0/0:27,12:39:100:255,0,255	0/0:20,9:29:100:237,0,255	0/0:11,4:15:99:99,0,255	0/0:24,5:29:99:93,0,255	0/0:16,3:19:99:51,0,255	0/0:42,5:47:99:39,0,255	0/0:33,3:36:51:0,0,255	0/0:47,8:55:99:123,0,255	0/0:15,0:15:99:0,45,255	0/0:29,6:35:99:111,0,255
ARME14_CTG_21	4763	SARME14_CTG_21_4763	C	T	.	PASS	AB=0;ABP=0;AC=3;AF=0.011236;AN=267;ANN=T|downstream_gene_variant|MODIFIER|EKO05_010854|EKO05_010854|transcript|EKO05_010854-T1|protein_coding||c.*727G>A|||||727|,T|intergenic_region|MODIFIER|CHR_START-EKO05_010854|CHR_START-EKO05_010854|intergenic_region|CHR_START-EKO05_010854|||n.4763C>T||||||;AO=5137;CIGAR=1X;DPB=27493;DPRA=2.37745;EPP=694.5;EPPR=674.379;GTI=1;LEN=1;MEANALT=1.19245;MQM=30.2225;MQMR=41.0392;NS=267;NUMALT=1;ODDS=10.6701;PAIRED=1;PAIREDR=0.999238;PAO=0;PQA=0;PQR=0;PRO=0;QA=181970;QR=807021;RO=22304;RPL=3789;RPP=2521.73;RPPR=91.2462;RPR=1348;RUN=1;SAF=601;SAP=6548.38;SAR=4536;SRF=10341;SRP=259.148;SRR=11963;TYPE=snp;technology.Illumina=1;DP=25015	GT:AD:DP:GQ:PL	0/0:50,20:70:100:255,0,255	0/0:49,33:82:100:255,0,255	0/0:60,22:82:100:255,0,255	0/0:37,14:51:100:255,0,255	0/0:59,32:91:100:255,0,255	0/0:61,39:100:100:255,0,255	0/0:76,10:86:99:101,0,255	0/0:57,35:92:100:255,0,255	0/0:77,26:103:100:255,0,255	0/0:46,26:72:100:255,0,255	0/0:113,20:133:100:255,0,255	0/0:88,8:96:54:0,0,255	0/0:51,12:63:100:243,0,255	0/0:77,20:97:100:255,0,255	0/0:76,16:92:100:255,0,255	0/0:63,24:87:100:255,0,255	0/0:97,17:114:100:255,0,255	0/0:78,17:95:100:255,0,255	0/0:105,17:122:100:245,0,255	0/0:87,25:112:100:255,0,255	0/0:67,18:85:100:255,0,255	0/0:63,22:85:100:255,0,255	0/0:83,15:98:100:245,0,255	0/0:100,40:140:100:255,0,255	0/0:72,18:90:100:255,0,255	0/0:62,18:80:100:255,0,255	1/1:6,16:22:99:255,0,150	0/0:57,21:78:100:255,0,255	0/0:97,25:122:100:255,0,255	0/0:64,13:77:100:236,0,255	0/0:74,16:90:100:255,0,255	0/0:82,10:92:99:83,0,255	0/0:82,24:106:100:255,0,255	0/0:69,19:88:100:255,0,255	0/0:70,23:93:100:255,0,255	0/0:84,17:101:100:255,0,255	0/0:76,16:92:100:255,0,255	0/0:79,8:87:99:26,0,255	0/0:80,21:101:100:255,0,255	0/0:39,14:53:100:255,0,255	0/0:59,17:76:100:255,0,255	0/0:86,20:106:100:255,0,255	0/0:55,16:71:100:255,0,255	0/0:59,18:77:100:255,0,255	0/0:82,13:95:100:183,0,255	0/0:56,14:70:100:255,0,255	0/0:64,12:76:100:203,0,255	0/0:74,21:95:100:255,0,255	0/0:76,22:98:100:255,0,255	0/0:338,76:414:100:255,0,255	0/0:75,14:89:100:236,0,255	0/0:63,19:82:100:255,0,255	0/0:86,15:101:100:236,0,255	0/0:89,22:111:100:255,0,255	0/0:72,16:88:100:255,0,255	0/0:74,24:98:100:255,0,255	0/0:99,19:118:100:255,0,255	0/0:68,14:82:100:255,0,255	0/0:73,18:91:100:255,0,255	0/0:70,0:70:100:0,210,255	0/0:116,25:141:100:255,0,255	0/0:67,10:77:99:129,0,255	0/0:62,15:77:100:255,0,255	0/0:83,17:100:100:255,0,255	0/0:69,17:86:100:255,0,255	0/0:41,10:51:100:207,0,255	0/0:63,9:72:99:108,0,255	0/0:54,20:74:100:255,0,255	0/0:67,19:86:100:255,0,255	0/0:110,34:144:100:255,0,255	0/0:62,13:75:100:243,0,255	0/0:55,19:74:100:255,0,255	0/0:71,10:81:99:116,0,255	0/0:78,14:92:100:227,0,255	0/0:110,18:128:100:255,0,255	0/0:148,9:157:99:0,148,255	0/0:81,8:89:99:20,0,255	0/0:81,22:103:100:255,0,255	0/0:83,13:96:100:179,0,255	0/0:98,14:112:100:167,0,255	0/0:71,12:83:100:182,0,255	0/0:84,20:104:100:255,0,255	0/0:54,11:65:100:200,0,255	0/0:69,18:87:100:255,0,255	0/0:88,26:114:100:255,0,255	0/0:79,16:95:100:255,0,255	0/0:82,17:99:100:255,0,255	0/0:84,14:98:100:209,0,255	0/0:75,16:91:100:255,0,255	0/0:88,15:103:100:230,0,255	0/0:75,17:92:100:255,0,255	0/0:82,18:100:100:255,0,255	0/0:83,16:99:100:255,0,255	0/0:62,11:73:100:176,0,255	1/1:11,33:44:100:255,0,255	1/1:11,15:26:100:255,0,255	0/0:70,21:91:100:255,0,255	0/0:54,13:67:100:255,0,255	0/0:82,24:106:100:255,0,255	0/0:71,19:90:100:255,0,255	0/0:85,16:101:100:255,0,255	0/0:95,20:115:100:255,0,255	0/0:141,28:169:100:255,0,255	0/0:112,15:127:99:159,0,255	0/0:77,20:97:100:255,0,255	0/0:158,16:174:99:53,0,255	0/0:103,23:126:100:255,0,255	0/0:98,25:123:100:255,0,255	0/0:81,19:100:100:255,0,255	0/0:101,16:117:100:224,0,255	0/0:96,21:117:100:255,0,255	0/0:81,25:106:100:255,0,255	0/0:90,19:109:100:255,0,255	0/0:132,18:150:100:197,0,255	0/0:94,22:116:100:255,0,255	0/0:98,24:122:100:255,0,255	0/0:93,15:108:100:216,0,255	0/0:115,25:140:100:255,0,255	0/0:145,14:159:99:26,0,255	0/0:83,20:103:100:255,0,255	0/0:102,20:122:100:255,0,255	0/0:115,9:124:99:0,49,255	0/0:110,25:135:100:255,0,255	0/0:113,25:138:100:255,0,255	0/0:104,36:140:100:255,0,255	0/0:110,23:133:100:255,0,255	0/0:147,25:172:100:255,0,255	0/0:90,18:108:100:255,0,255	0/0:77,23:100:100:255,0,255	0/0:101,14:115:99:159,0,255	0/0:106,27:133:100:255,0,255	0/0:89,22:111:100:255,0,255	0/0:93,18:111:100:255,0,255	0/0:101,25:126:100:255,0,255	0/0:133,26:159:100:255,0,255	0/0:85,17:102:100:255,0,255	0/0:117,20:137:100:255,0,255	0/0:100,32:132:100:255,0,255	0/0:121,20:141:100:255,0,255	0/0:95,15:110:100:209,0,255	0/0:122,32:154:100:255,0,255	0/0:83,14:97:100:213,0,255	0/0:127,25:152:100:255,0,255	0/0:88,15:103:100:230,0,255	0/0:97,19:116:100:255,0,255	0/0:110,31:141:100:255,0,255	0/0:72,28:100:100:255,0,255	0/0:84,16:100:100:255,0,255	0/0:70,18:88:100:255,0,255	0/0:106,24:130:100:255,0,255	0/0:118,26:144:100:255,0,255	0/0:102,21:123:100:255,0,255	0/0:119,22:141:100:255,0,255	0/0:115,14:129:99:116,0,255	0/0:93,15:108:100:216,0,255	0/0:93,28:121:100:255,0,255	0/0:108,21:129:100:255,0,255	0/0:116,12:128:99:47,0,255	0/0:72,20:92:100:255,0,255	0/0:129,11:140:99:0,25,255	0/0:73,14:87:100:243,0,255	0/0:118,23:141:100:255,0,255	0/0:119,32:151:100:255,0,255	0/0:75,14:89:100:236,0,255	0/0:101,17:118:100:255,0,255	0/0:106,16:122:100:209,0,255	0/0:105,12:117:99:80,0,255	0/0:68,17:85:100:255,0,255	0/0:115,29:144:100:255,0,255	0/0:112,23:135:100:255,0,255	0/0:120,20:140:100:255,0,255	0/0:88,11:99:99:98,0,255	0/0:76,15:91:100:255,0,255	0/0:133,22:155:100:255,0,255	0/0:96,24:120:100:255,0,255	0/0:89,21:110:100:255,0,255	0/0:156,33:189:100:255,0,255	0/0:49,9:58:99:150,0,255	0/0:81,23:104:100:255,0,255	0/0:108,19:127:100:255,0,255	0/0:65,12:77:100:200,0,255	0/0:104,30:134:100:255,0,255	0/0:81,12:93:99:153,0,255	0/0:112,13:125:99:92,0,255	0/0:135,27:162:100:255,0,255	0/0:117,20:137:100:255,0,255	0/0:91,20:111:100:255,0,255	0/0:84,21:105:100:255,0,255	0/0:96,52:148:100:255,0,255	0/0:164,17:181:99:67,0,255	0/0:77,24:101:100:255,0,255	0/0:115,16:131:100:182,0,255	0/0:105,18:123:100:255,0,255	0/0:96,14:110:100:173,0,255	0/0:92,25:117:100:255,0,255	0/0:119,24:143:100:255,0,255	0/0:146,33:179:100:255,0,255	0/0:106,11:117:99:44,0,255	0/0:97,17:114:100:255,0,255	0/0:123,20:143:100:255,0,255	0/0:67,16:83:100:255,0,255	0/0:83,19:102:100:255,0,255	0/0:113,17:130:100:221,0,255	0/0:104,29:133:100:255,0,255	0/0:79,25:104:100:255,0,255	0/0:94,10:104:99:47,0,255	0/0:198,32:230:100:255,0,255	0/0:184,46:230:100:255,0,255	0/0:64,17:81:100:255,0,255	0/0:165,23:188:100:255,0,255	0/0:106,41:147:100:255,0,255	0/0:181,58:239:100:255,0,255	0/0:45,33:78:100:255,0,255	0/0:46,29:75:100:255,0,255	0/0:57,25:82:100:255,0,255	0/0:57,28:85:100:255,0,255	0/0:62,32:94:100:255,0,255	0/0:63,27:90:100:255,0,255	0/0:54,25:79:100:255,0,255	0/0:44,16:60:100:255,0,255	0/0:55,31:86:100:255,0,255	0/0:60,35:95:100:255,0,255	0/0:41,15:56:100:255,0,255	0/0:74,20:94:100:255,0,255	0/0:47,7:54:99:89,0,255	0/0:73,18:91:100:255,0,255	0/0:76,18:94:100:255,0,255	0/0:100,23:123:100:255,0,255	0/0:51,10:61:100:176,0,255	0/0:61,19:80:100:255,0,255
ARME14_CTG_21	4826	SARME14_CTG_21_4826	G	A	.	PASS	AB=0;ABP=0;AC=3;AF=0.011236;AN=267;ANN=A|downstream_gene_variant|MODIFIER|EKO05_010854|EKO05_010854|transcript|EKO05_010854-T1|protein_coding||c.*664C>T|||||664|,A|intergenic_region|MODIFIER|CHR_START-EKO05_010854|CHR_START-EKO05_010854|intergenic_region|CHR_START-EKO05_010854|||n.4826G>A||||||;AO=3987;CIGAR=1X;DPB=25991;DPRA=1.24951;EPP=1954.69;EPPR=221.707;GTI=2;LEN=1;MEANALT=1.18147;MQM=23.0863;MQMR=44.8331;NS=267;NUMALT=1;ODDS=14.5839;PAIRED=0.998244;PAIREDR=0.998861;PAO=0;PQA=0;PQR=0;PRO=0;QA=145702;QR=789597;RO=21955;RPL=991;RPP=2192.47;RPPR=21.3831;RPR=2996;RUN=1;SAF=3887;SAP=7813.87;SAR=100;SRF=9155;SRP=1317.07;SRR=12800;TYPE=snp;technology.Illumina=1;DP=23535	GT:AD:DP:GQ:PL	0/0:67,2:69:99:0,136,255	0/0:57,8:65:99:93,0,255	0/0:72,6:78:98:0,18,255	0/0:40,1:41:99:0,87,255	0/0:61,1:62:99:0,150,255	0/0:61,7:68:99:48,0,255	0/0:77,17:94:100:255,0,255	0/0:69,5:74:99:0,42,255	0/0:85,19:104:100:255,0,255	0/0:58,3:61:99:0,76,255	0/0:114,23:137:100:255,0,255	0/0:100,20:120:100:255,0,255	0/0:45,9:54:100:162,0,255	0/0:65,11:76:100:167,0,255	0/0:71,18:89:100:255,0,255	0/0:69,11:80:99:156,0,255	0/0:87,10:97:99:68,0,255	0/0:71,8:79:99:51,0,255	0/0:81,15:96:100:251,0,255	0/0:71,22:93:100:255,0,255	0/0:60,10:70:99:150,0,255	0/0:71,11:82:99:149,0,255	0/0:81,13:94:100:185,0,255	0/0:98,17:115:100:255,0,255	0/0:55,18:73:100:255,0,255	0/0:63,9:72:99:108,0,255	1/1:6,16:22:99:255,0,150	0/0:58,17:75:100:255,0,255	0/0:101,15:116:100:191,0,255	0/0:66,11:77:100:165,0,255	0/0:75,12:87:100:171,0,255	0/0:56,12:68:100:227,0,255	0/0:70,0:70:100:0,210,255	0/0:61,15:76:100:255,0,255	0/0:70,20:90:100:255,0,255	0/0:82,13:95:100:183,0,255	0/0:66,18:84:100:255,0,255	0/0:69,15:84:100:255,0,255	0/0:80,14:94:100:222,0,255	0/0:50,8:58:99:114,0,255	0/0:58,10:68:99:155,0,255	0/0:83,7:90:98:0,19,255	0/0:57,8:65:99:93,0,255	0/0:53,13:66:100:255,0,255	0/0:80,18:98:100:255,0,255	0/0:53,13:66:100:255,0,255	0/0:47,14:61:100:255,0,255	0/0:62,17:79:100:255,0,255	0/0:60,9:69:99:116,0,255	0/0:323,68:391:100:255,0,255	0/0:72,9:81:99:81,0,255	0/0:60,7:67:99:50,0,255	0/0:73,26:99:100:255,0,255	0/0:85,14:99:100:206,0,255	0/0:72,10:82:99:114,0,255	0/0:64,12:76:100:203,0,255	0/0:86,17:103:100:255,0,255	0/0:61,5:66:98:0,19,255	0/0:70,10:80:99:120,0,255	0/0:76,5:81:99:0,63,255	0/0:91,15:106:100:221,0,255	0/0:72,9:81:99:81,0,255	0/0:66,16:82:100:255,0,255	0/0:65,15:80:100:255,0,255	0/0:70,12:82:100:186,0,255	0/0:34,4:38:99:30,0,255	0/0:52,7:59:99:74,0,255	0/0:46,14:60:100:255,0,255	0/0:68,5:73:99:0,40,255	0/0:104,19:123:100:255,0,255	0/0:63,7:70:99:41,0,255	0/0:59,11:70:100:186,0,255	0/0:56,15:71:100:255,0,255	0/0:63,21:84:100:255,0,255	0/0:110,19:129:100:255,0,255	0/0:115,15:130:99:149,0,255	0/0:72,15:87:100:255,0,255	0/0:80,16:96:100:255,0,255	0/0:75,37:112:100:255,0,255	0/0:80,21:101:100:255,0,255	0/0:66,11:77:100:165,0,255	0/0:84,20:104:100:255,0,255	0/0:57,10:67:99:159,0,255	0/0:79,15:94:100:255,0,255	0/0:89,15:104:100:227,0,255	0/0:76,12:88:100:168,0,255	0/0:87,12:99:99:134,0,255	0/0:94,16:110:100:246,0,255	0/0:68,22:90:100:255,0,255	0/0:100,18:118:100:255,0,255	0/0:73,14:87:100:243,0,255	0/0:89,17:106:100:255,0,255	0/0:83,14:97:100:213,0,255	0/0:52,22:74:100:255,0,255	1/1:9,28:37:100:255,0,213	1/1:5,12:17:99:255,0,129	0/0:72,15:87:100:255,0,255	0/0:53,16:69:100:255,0,255	0/0:84,11:95:99:110,0,255	0/0:67,11:78:99:161,0,255	0/0:82,14:96:100:215,0,255	0/0:98,16:114:100:233,0,255	0/0:121,20:141:100:255,0,255	0/0:98,17:115:100:255,0,255	0/0:76,12:88:100:168,0,255	0/0:158,15:173:98:19,0,255	0/0:91,17:108:100:255,0,255	0/0:97,17:114:100:255,0,255	0/0:80,17:97:100:255,0,255	0/0:86,20:106:100:255,0,255	0/0:91,23:114:100:255,0,255	0/0:77,11:88:99:131,0,255	0/0:83,14:97:100:213,0,255	0/0:102,22:124:100:255,0,255	0/0:92,15:107:100:218,0,255	0/0:101,15:116:100:191,0,255	0/0:73,11:84:99:143,0,255	0/0:127,22:149:100:255,0,255	0/0:158,31:189:100:255,0,255	0/0:93,22:115:100:255,0,255	0/0:88,18:106:100:255,0,255	0/0:94,18:112:100:255,0,255	0/0:105,15:120:100:179,0,255	0/0:127,26:153:100:255,0,255	0/0:111,22:133:100:255,0,255	0/0:90,20:110:100:255,0,255	0/0:134,33:167:100:255,0,255	0/0:87,20:107:100:255,0,255	0/0:89,15:104:100:227,0,255	0/0:74,18:92:100:255,0,255	0/0:122,21:143:100:255,0,255	0/0:78,18:96:100:255,0,255	0/0:101,17:118:100:255,0,255	0/0:88,15:103:100:230,0,255	0/0:132,21:153:100:255,0,255	0/0:86,11:97:99:104,0,255	0/0:121,16:137:100:165,0,255	0/0:107,19:126:100:255,0,255	0/0:104,26:130:100:255,0,255	0/0:100,20:120:100:255,0,255	0/0:121,27:148:100:255,0,255	0/0:92,18:110:100:255,0,255	0/0:115,31:146:100:255,0,255	0/0:115,14:129:99:116,0,255	0/0:95,11:106:99:78,0,255	0/0:107,20:127:100:255,0,255	0/0:85,17:102:100:255,0,255	0/0:91,19:110:100:255,0,255	0/0:68,15:83:100:255,0,255	0/0:92,13:105:99:153,0,255	0/0:126,26:152:100:255,0,255	0/0:91,17:108:100:255,0,255	0/0:108,29:137:100:255,0,255	0/0:123,28:151:100:255,0,255	0/0:99,15:114:100:197,0,255	0/0:97,17:114:100:255,0,255	0/0:105,23:128:100:255,0,255	0/0:111,23:134:100:255,0,255	0/0:81,19:100:100:255,0,255	0/0:122,19:141:100:255,0,255	0/0:72,18:90:100:255,0,255	0/0:111,18:129:100:255,0,255	0/0:119,22:141:100:255,0,255	0/0:64,13:77:100:236,0,255	0/0:108,19:127:100:255,0,255	0/0:104,22:126:100:255,0,255	0/0:103,22:125:100:255,0,255	0/0:76,10:86:99:101,0,255	0/0:109,19:128:100:255,0,255	0/0:123,27:150:100:255,0,255	0/0:118,21:139:100:255,0,255	0/0:91,14:105:100:188,0,255	0/0:84,13:97:100:176,0,255	0/0:134,19:153:100:224,0,255	0/0:99,19:118:100:255,0,255	0/0:83,14:97:100:213,0,255	0/0:158,29:187:100:255,0,255	0/0:60,7:67:99:50,0,255	0/0:96,0:96:100:0,255,255	0/0:108,21:129:100:255,0,255	0/0:76,14:90:100:233,0,255	0/0:102,21:123:100:255,0,255	0/0:80,13:93:100:188,0,255	0/0:116,22:138:100:255,0,255	0/0:128,13:141:99:44,0,255	0/0:130,19:149:100:235,0,255	0/0:105,16:121:100:213,0,255	0/0:87,18:105:100:255,0,255	0/0:91,19:110:100:255,0,255	0/0:148,20:168:100:214,0,255	0/0:74,16:90:100:255,0,255	0/0:104,27:131:100:255,0,255	0/0:99,21:120:100:255,0,255	0/0:95,18:113:100:255,0,255	0/0:91,16:107:100:255,0,255	0/0:114,32:146:100:255,0,255	0/0:152,0:152:100:0,255,255	0/0:96,15:111:100:206,0,255	0/0:90,17:107:100:255,0,255	0/0:116,18:134:100:245,0,255	0/0:58,15:73:100:255,0,255	0/0:90,0:90:100:0,255,255	0/0:93,25:118:100:255,0,255	0/0:98,27:125:100:255,0,255	0/0:70,16:86:100:255,0,255	0/0:82,21:103:100:255,0,255	0/0:182,36:218:100:255,0,255	0/0:209,27:236:100:255,0,255	0/0:62,9:71:99:110,0,255	0/0:168,38:206:100:255,0,255	0/0:109,21:130:100:255,0,255	0/0:184,29:213:100:255,0,255	0/0:69,5:74:99:0,42,255	0/0:44,7:51:99:99,0,255	0/0:77,2:79:100:0,166,255	0/0:74,7:81:87:8,0,255	0/0:57,0:57:100:0,171,255	0/0:65,2:67:99:0,130,255	0/0:52,1:53:99:0,124,255	0/0:47,5:52:99:24,0,255	0/0:70,7:77:99:20,0,255	0/0:59,2:61:99:0,112,255	0/0:53,7:60:99:72,0,255	0/0:77,8:85:99:32,0,255	0/0:51,10:61:100:176,0,255	0/0:67,24:91:100:255,0,255	0/0:61,13:74:100:246,0,255	0/0:103,13:116:99:119,0,255	0/0:52,13:65:100:255,0,255	0/0:81,0:81:100:0,244,255
ARME14_CTG_21	13601	SARME14_CTG_21_13601	A	T	.	PASS	AB=0;ABP=0;AC=4;AF=0.0149813;AN=267;ANN=T|upstream_gene_variant|MODIFIER|EKO05_010854|EKO05_010854|transcript|EKO05_010854-T1|protein_coding||c.-4845T>A|||||4845|,T|downstream_gene_variant|MODIFIER|EKO05_010855|EKO05_010855|transcript|EKO05_010855-T1|protein_coding||c.*2109A>T|||||2109|,T|downstream_gene_variant|MODIFIER|EKO05_010856|EKO05_010856|transcript|EKO05_010856-T1|protein_coding||c.*1479A>T|||||1479|,T|intergenic_region|MODIFIER|EKO05_010856-EKO05_010857|EKO05_010856-EKO05_010857|intergenic_region|EKO05_010856-EKO05_010857|||n.13601A>T||||||;AO=372;CIGAR=1X;DPB=22492;DPRA=1.1732;EPP=31.613;EPPR=2524.93;GTI=0;LEN=1;MEANALT=1.08108;MQM=59.922;MQMR=59.5571;NS=267;NUMALT=1;ODDS=87.4953;PAIRED=1;PAIREDR=0.998416;PAO=0;PQA=0;PQR=0;PRO=0;QA=12763;QR=803909;RO=22098;RPL=213;RPP=20.0318;RPPR=71.6877;RPR=159;RUN=1;SAF=172;SAP=7.58674;SAR=200;SRF=11027;SRP=3.20054;SRR=11071;TYPE=snp;technology.Illumina=1;DP=19920	GT:AD:DP:GQ:PL	0/0:80,0:80:100:0,240,255	0/0:107,0:107:100:0,255,255	0/0:133,0:133:100:0,255,255	0/0:58,0:58:100:0,174,255	0/0:114,0:114:100:0,255,255	0/0:105,0:105:100:0,255,255	0/0:100,0:100:100:0,255,255	0/0:136,0:136:100:0,255,255	0/0:154,0:154:100:0,255,255	0/0:104,0:104:100:0,255,255	0/0:126,0:126:100:0,255,255	0/0:97,0:97:100:0,255,255	0/0:45,0:45:99:0,135,255	0/0:60,0:60:100:0,180,255	0/0:60,0:60:100:0,180,255	0/0:73,0:73:100:0,219,255	0/0:68,0:68:100:0,204,255	0/0:57,0:57:100:0,171,255	0/0:77,0:77:100:0,231,255	0/0:77,0:77:100:0,231,255	0/0:63,0:63:100:0,189,255	0/0:54,0:54:100:0,162,255	0/0:72,0:72:100:0,216,255	0/0:99,0:99:100:0,255,255	0/0:57,0:57:100:0,171,255	0/0:54,0:54:100:0,162,255	0/0:76,0:76:100:0,228,255	0/0:60,0:60:100:0,180,255	0/0:74,0:74:100:0,222,255	0/0:69,0:69:100:0,207,255	0/0:68,0:68:100:0,204,255	0/0:66,0:66:100:0,198,255	0/0:99,0:99:100:0,255,255	0/0:78,2:80:100:0,169,255	0/0:59,0:59:100:0,177,255	0/0:61,0:61:100:0,183,255	0/0:66,0:66:100:0,198,255	0/0:95,0:95:100:0,255,255	0/0:67,0:67:100:0,201,255	0/0:60,0:60:100:0,180,255	0/0:62,0:62:100:0,186,255	0/0:73,0:73:100:0,219,255	0/0:63,1:64:99:0,156,255	0/0:72,0:72:100:0,216,255	0/0:89,0:89:100:0,255,255	0/0:59,0:59:100:0,177,255	0/0:39,0:39:99:0,117,255	0/0:68,0:68:100:0,204,255	0/0:60,0:60:100:0,180,255	0/0:323,1:324:100:0,255,255	0/0:74,0:74:100:0,222,255	0/0:51,0:51:99:0,153,255	0/0:89,0:89:100:0,255,255	0/0:51,0:51:99:0,153,255	0/0:63,1:64:99:0,156,255	0/0:72,0:72:100:0,216,255	0/0:95,0:95:100:0,255,255	0/0:56,0:56:100:0,168,255	0/0:62,1:63:99:0,153,255	0/0:81,0:81:100:0,244,255	0/0:95,0:95:100:0,255,255	0/0:35,0:35:99:0,105,255	0/0:60,0:60:100:0,180,255	0/0:62,0:62:100:0,186,255	0/0:63,0:63:100:0,189,255	0/0:40,0:40:99:0,120,255	0/0:49,0:49:99:0,147,255	0/0:59,1:60:99:0,144,255	0/0:68,0:68:100:0,204,255	0/0:134,0:134:100:0,255,255	0/0:45,0:45:99:0,135,255	0/0:58,0:58:100:0,174,255	0/0:55,0:55:100:0,165,255	0/0:72,0:72:100:0,216,255	0/0:79,0:79:100:0,237,255	0/0:67,1:68:100:0,169,255	0/0:73,0:73:100:0,219,255	0/0:72,0:72:100:0,216,255	0/0:77,0:77:100:0,231,255	0/0:78,0:78:100:0,234,255	0/0:50,0:50:99:0,150,255	0/0:75,0:75:100:0,225,255	0/0:44,0:44:99:0,132,255	0/0:69,1:70:100:0,175,255	0/0:74,0:74:100:0,222,255	0/0:65,1:66:100:0,162,255	0/0:74,1:75:100:0,190,255	0/0:55,0:55:100:0,165,255	0/0:75,0:75:100:0,225,255	0/0:89,0:89:100:0,255,255	0/0:53,0:53:99:0,159,255	0/0:105,1:106:100:0,255,255	0/0:79,0:79:100:0,237,255	0/0:35,0:35:99:0,105,255	0/0:54,0:54:100:0,162,255	0/0:51,0:51:99:0,153,255	0/0:57,0:57:100:0,171,255	0/0:56,1:57:99:0,136,255	0/0:69,0:69:100:0,207,255	0/0:56,0:56:100:0,168,255	0/0:85,0:85:100:0,255,255	0/0:81,0:81:100:0,244,255	0/0:86,0:86:100:0,255,255	0/0:89,0:89:100:0,255,255	0/0:74,0:74:100:0,222,255	0/0:70,0:70:100:0,210,255	0/0:66,1:67:100:0,166,255	0/0:82,0:82:100:0,247,255	0/0:78,0:78:100:0,234,255	0/0:81,0:81:100:0,244,255	0/0:93,0:93:100:0,255,255	1/1:0,77:77:100:255,231,0	0/0:76,0:76:100:0,228,255	0/0:91,0:91:100:0,255,255	0/0:66,1:67:100:0,166,255	0/0:74,0:74:100:0,222,255	0/0:74,0:74:100:0,222,255	0/0:102,0:102:100:0,255,255	0/0:122,0:122:100:0,255,255	0/0:67,0:67:100:0,201,255	0/0:78,0:78:100:0,234,255	0/0:93,0:93:100:0,255,255	0/0:95,1:96:100:0,253,255	0/0:115,0:115:100:0,255,255	0/0:103,1:104:100:0,255,255	0/0:90,1:91:100:0,238,255	0/0:115,0:115:100:0,255,255	0/0:96,0:96:100:0,255,255	0/0:86,0:86:100:0,255,255	0/0:99,0:99:100:0,255,255	0/0:103,0:103:100:0,255,255	0/0:96,1:97:100:0,255,255	0/0:84,0:84:100:0,253,255	0/0:101,0:101:100:0,255,255	0/0:100,1:101:100:0,255,255	0/0:82,0:82:100:0,247,255	0/0:75,0:75:100:0,225,255	0/0:99,0:99:100:0,255,255	0/0:94,0:94:100:0,255,255	0/0:99,0:99:100:0,255,255	0/0:74,0:74:100:0,222,255	0/0:67,0:67:100:0,201,255	0/0:84,0:84:100:0,253,255	0/0:110,1:111:100:0,255,255	0/0:77,0:77:100:0,231,255	0/0:127,0:127:100:0,255,255	0/0:66,0:66:100:0,198,255	0/0:85,0:85:100:0,255,255	0/0:78,1:79:100:0,202,255	0/0:92,0:92:100:0,255,255	0/0:100,0:100:100:0,255,255	0/0:87,0:87:100:0,255,255	0/0:123,0:123:100:0,255,255	0/0:110,0:110:100:0,255,255	0/0:73,0:73:100:0,219,255	0/0:109,0:109:100:0,255,255	0/0:80,0:80:100:0,240,255	0/0:94,0:94:100:0,255,255	0/0:73,0:73:100:0,219,255	0/0:105,0:105:100:0,255,255	0/0:62,0:62:100:0,186,255	0/0:91,0:91:100:0,255,255	0/0:110,0:110:100:0,255,255	0/0:95,0:95:100:0,255,255	0/0:90,0:90:100:0,255,255	0/0:87,0:87:100:0,255,255	0/0:93,0:93:100:0,255,255	0/0:72,0:72:100:0,216,255	0/0:109,0:109:100:0,255,255	0/0:104,0:104:100:0,255,255	0/0:91,0:91:100:0,255,255	0/0:75,0:75:100:0,225,255	0/0:65,0:65:100:0,195,255	0/0:82,0:82:100:0,247,255	0/0:82,1:83:100:0,213,255	0/0:82,0:82:100:0,247,255	0/0:138,0:138:100:0,255,255	0/0:49,0:49:99:0,147,255	1/1:0,68:68:100:255,204,0	0/0:94,0:94:100:0,255,255	0/0:91,1:92:100:0,241,255	0/0:110,0:110:100:0,255,255	0/0:87,0:87:100:0,255,255	0/0:95,0:95:100:0,255,255	0/0:114,0:114:100:0,255,255	0/0:94,0:94:100:0,255,255	0/0:94,0:94:100:0,255,255	0/0:75,0:75:100:0,225,255	0/0:91,0:91:100:0,255,255	0/0:83,0:83:100:0,250,255	0/0:78,1:79:100:0,202,255	0/0:94,0:94:100:0,255,255	0/0:68,0:68:100:0,204,255	0/0:100,0:100:100:0,255,255	0/0:80,0:80:100:0,240,255	0/0:125,0:125:100:0,255,255	0/0:96,0:96:100:0,255,255	0/0:72,0:72:100:0,216,255	0/0:92,0:92:100:0,255,255	0/0:81,0:81:100:0,244,255	0/0:47,0:47:99:0,141,255	0/0:73,0:73:100:0,219,255	0/0:101,1:102:100:0,255,255	0/0:94,0:94:100:0,255,255	0/0:80,0:80:100:0,240,255	0/0:74,2:76:99:0,157,255	0/0:198,2:200:100:0,255,255	0/0:264,0:264:100:0,255,255	1/1:9,76:85:99:255,0,69	0/0:203,6:209:100:0,255,255	0/0:188,0:188:100:0,255,255	0/0:264,0:264:100:0,255,255	0/0:108,0:108:100:0,255,255	0/0:75,0:75:100:0,225,255	0/0:113,0:113:100:0,255,255	0/0:122,0:122:100:0,255,255	0/0:95,0:95:100:0,255,255	0/0:104,0:104:100:0,255,255	1/1:3,106:109:100:255,220,0	0/0:100,0:100:100:0,255,255	0/0:98,0:98:100:0,255,255	0/0:133,0:133:100:0,255,255	0/0:71,0:71:100:0,213,255	0/0:65,1:66:100:0,162,255	0/0:89,0:89:100:0,255,255	0/0:109,0:109:100:0,255,255	0/0:117,0:117:100:0,255,255	0/0:156,0:156:100:0,255,255	0/0:91,0:91:100:0,255,255	0/0:91,0:91:100:0,255,255
ARME14_CTG_21	94217	SARME14_CTG_21_94217	G	A	.	PASS	AB=0;ABP=0;AC=21;AF=0.0786517;AN=267;ANN=A|intergenic_region|MODIFIER|EKO05_010881-EKO05_010882|EKO05_010881-EKO05_010882|intergenic_region|EKO05_010881-EKO05_010882|||n.94217G>A||||||;AO=2064;CIGAR=1X;DPB=21835;DPRA=1.2357;EPP=35.5992;EPPR=446.073;GTI=0;LEN=1;MEANALT=1.13043;MQM=59.9826;MQMR=59.9724;NS=267;NUMALT=1;ODDS=52.2707;PAIRED=0.999031;PAIREDR=0.998732;PAO=0;PQA=0;PQR=0;PRO=0;QA=74426;QR=709194;RO=19722;RPL=1261;RPP=223.697;RPPR=1190.44;RPR=803;RUN=1;SAF=985;SAP=12.3064;SAR=1079;SRF=9767;SRP=6.90182;SRR=9955;TYPE=snp;technology.Illumina=1;DP=19331	GT:AD:DP:GQ:PL	0/0:98,0:98:100:0,255,255	0/0:108,0:108:100:0,255,255	0/0:134,0:134:100:0,255,255	0/0:47,0:47:99:0,141,255	0/0:118,0:118:100:0,255,255	0/0:112,0:112:100:0,255,255	0/0:120,0:120:100:0,255,255	0/0:109,0:109:100:0,255,255	0/0:131,0:131:100:0,255,255	0/0:81,0:81:100:0,244,255	0/0:127,0:127:100:0,255,255	0/0:113,0:113:100:0,255,255	0/0:35,0:35:99:0,105,255	0/0:78,0:78:100:0,234,255	0/0:55,0:55:100:0,165,255	0/0:60,0:60:100:0,180,255	0/0:79,0:79:100:0,237,255	0/0:62,0:62:100:0,186,255	0/0:76,0:76:100:0,228,255	0/0:87,0:87:100:0,255,255	0/0:66,0:66:100:0,198,255	0/0:52,0:52:99:0,156,255	0/0:68,0:68:100:0,204,255	0/0:86,0:86:100:0,255,255	0/0:64,0:64:100:0,192,255	0/0:56,0:56:100:0,168,255	0/0:76,0:76:100:0,228,255	0/0:69,0:69:100:0,207,255	0/0:92,1:93:100:0,244,255	0/0:65,0:65:100:0,195,255	0/0:70,0:70:100:0,210,255	0/0:61,0:61:100:0,183,255	0/0:87,0:87:100:0,255,255	0/0:70,0:70:100:0,210,255	0/0:80,0:80:100:0,240,255	1/1:0,74:74:100:255,222,0	0/0:70,0:70:100:0,210,255	0/0:60,0:60:100:0,180,255	0/0:53,0:53:99:0,159,255	0/0:50,0:50:99:0,150,255	0/0:58,0:58:100:0,174,255	0/0:88,0:88:100:0,255,255	0/0:33,0:33:99:0,99,255	0/0:70,0:70:100:0,210,255	0/0:86,0:86:100:0,255,255	0/0:64,0:64:100:0,192,255	0/0:43,0:43:99:0,129,255	0/0:65,0:65:100:0,195,255	1/1:0,57:57:100:255,171,0	1/1:0,310:310:100:255,255,0	0/0:77,0:77:100:0,231,255	0/0:54,0:54:100:0,162,255	0/0:73,0:73:100:0,219,255	0/0:74,0:74:100:0,222,255	0/0:62,0:62:100:0,186,255	0/0:57,0:57:100:0,171,255	0/0:83,0:83:100:0,250,255	0/0:62,0:62:100:0,186,255	0/0:56,0:56:100:0,168,255	0/0:53,0:53:99:0,159,255	0/0:74,0:74:100:0,222,255	0/0:50,0:50:99:0,150,255	0/0:48,0:48:99:0,144,255	0/0:53,0:53:99:0,159,255	0/0:46,0:46:99:0,138,255	0/0:38,0:38:99:0,114,255	0/0:47,0:47:99:0,141,255	0/0:52,0:52:99:0,156,255	0/0:59,0:59:100:0,177,255	0/0:107,0:107:100:0,255,255	0/0:47,0:47:99:0,141,255	0/0:76,0:76:100:0,228,255	0/0:63,0:63:100:0,189,255	0/0:63,0:63:100:0,189,255	0/0:82,0:82:100:0,247,255	0/0:51,0:51:99:0,153,255	0/0:58,0:58:100:0,174,255	0/0:66,0:66:100:0,198,255	0/0:67,0:67:100:0,201,255	0/0:76,0:76:100:0,228,255	0/0:67,0:67:100:0,201,255	0/0:71,0:71:100:0,213,255	0/0:56,0:56:100:0,168,255	0/0:68,0:68:100:0,204,255	0/0:78,0:78:100:0,234,255	0/0:69,0:69:100:0,207,255	0/0:67,0:67:100:0,201,255	0/0:67,0:67:100:0,201,255	0/0:70,0:70:100:0,210,255	0/0:72,0:72:100:0,216,255	0/0:48,0:48:99:0,144,255	0/0:83,0:83:100:0,250,255	0/0:73,0:73:100:0,219,255	0/0:60,0:60:100:0,180,255	0/0:73,0:73:100:0,219,255	0/0:54,0:54:100:0,162,255	0/0:45,0:45:99:0,135,255	0/0:44,0:44:99:0,132,255	0/0:59,0:59:100:0,177,255	0/0:52,0:52:99:0,156,255	0/0:61,0:61:100:0,183,255	0/0:75,0:75:100:0,225,255	0/0:105,0:105:100:0,255,255	0/0:62,0:62:100:0,186,255	0/0:78,0:78:100:0,234,255	0/0:69,0:69:100:0,207,255	0/0:91,0:91:100:0,255,255	0/0:94,0:94:100:0,255,255	0/0:61,0:61:100:0,183,255	0/0:74,0:74:100:0,222,255	0/0:78,0:78:100:0,234,255	0/0:66,0:66:100:0,198,255	0/0:66,0:66:100:0,198,255	0/0:78,0:78:100:0,234,255	0/0:92,0:92:100:0,255,255	0/0:97,0:97:100:0,255,255	0/0:73,0:73:100:0,219,255	0/0:106,0:106:100:0,255,255	0/0:128,0:128:100:0,255,255	0/0:56,0:56:100:0,168,255	0/0:93,0:93:100:0,255,255	0/0:90,0:90:100:0,255,255	0/0:109,0:109:100:0,255,255	0/0:108,0:108:100:0,255,255	0/0:89,0:89:100:0,255,255	0/0:80,0:80:100:0,240,255	0/0:108,0:108:100:0,255,255	0/0:97,0:97:100:0,255,255	0/0:66,0:66:100:0,198,255	0/0:82,0:82:100:0,247,255	0/0:90,0:90:100:0,255,255	0/0:85,0:85:100:0,255,255	0/0:87,0:87:100:0,255,255	0/0:79,0:79:100:0,237,255	0/0:100,0:100:100:0,255,255	0/0:95,0:95:100:0,255,255	0/0:98,0:98:100:0,255,255	1/1:0,103:103:100:255,255,0	0/0:77,0:77:100:0,231,255	1/1:0,99:99:100:255,255,0	0/0:107,0:107:100:0,255,255	1/1:0,70:70:100:255,210,0	0/0:99,0:99:100:0,255,255	0/0:82,0:82:100:0,247,255	0/0:71,0:71:100:0,213,255	1/1:0,118:118:100:255,255,0	1/1:0,77:77:100:255,231,0	0/0:89,0:89:100:0,255,255	1/1:0,67:67:100:255,201,0	0/0:82,0:82:100:0,247,255	1/1:0,118:118:100:255,255,0	0/0:84,0:84:100:0,253,255	1/1:0,125:125:100:255,255,0	1/1:0,77:77:100:255,231,0	1/1:0,58:58:100:255,174,0	1/1:0,81:81:100:255,244,0	0/0:101,0:101:100:0,255,255	0/0:82,0:82:100:0,247,255	0/0:91,0:91:100:0,255,255	1/1:0,90:90:100:255,255,0	1/1:0,51:51:99:255,153,0	1/1:0,87:87:100:255,255,0	0/0:116,0:116:100:0,255,255	0/0:93,0:93:100:0,255,255	0/0:71,0:71:100:0,213,255	0/0:105,0:105:100:0,255,255	0/0:106,0:106:100:0,255,255	0/0:81,0:81:100:0,244,255	0/0:105,0:105:100:0,255,255	0/0:91,0:91:100:0,255,255	0/0:83,0:83:100:0,250,255	0/0:74,0:74:100:0,222,255	0/0:70,0:70:100:0,210,255	1/1:0,96:96:100:255,255,0	0/0:67,0:67:100:0,201,255	0/0:72,0:72:100:0,216,255	0/0:139,0:139:100:0,255,255	0/0:61,0:61:100:0,183,255	0/0:93,0:93:100:0,255,255	0/0:105,0:105:100:0,255,255	0/0:88,0:88:100:0,255,255	0/0:69,0:69:100:0,207,255	0/0:77,0:77:100:0,231,255	0/0:108,0:108:100:0,255,255	0/0:100,0:100:100:0,255,255	0/0:104,0:104:100:0,255,255	0/0:114,0:114:100:0,255,255	0/0:53,0:53:99:0,159,255	0/0:81,0:81:100:0,244,255	0/0:56,0:56:100:0,168,255	0/0:76,0:76:100:0,228,255	0/0:89,0:89:100:0,255,255	0/0:72,0:72:100:0,216,255	0/0:79,0:79:100:0,237,255	0/0:81,0:81:100:0,244,255	0/0:119,1:120:100:0,255,255	0/0:123,0:123:100:0,255,255	0/0:60,0:60:100:0,180,255	0/0:71,0:71:100:0,213,255	0/0:66,0:66:100:0,198,255	0/0:50,0:50:99:0,150,255	0/0:79,0:79:100:0,237,255	0/0:94,0:94:100:0,255,255	0/0:93,0:93:100:0,255,255	0/0:105,0:105:100:0,255,255	0/0:67,0:67:100:0,201,255	0/0:209,0:209:100:0,255,255	0/0:254,0:254:100:0,255,255	0/0:102,0:102:100:0,255,255	0/0:178,0:178:100:0,255,255	0/0:156,0:156:100:0,255,255	0/0:264,0:264:100:0,255,255	0/0:102,0:102:100:0,255,255	0/0:84,0:84:100:0,253,255	0/0:95,0:95:100:0,255,255	0/0:127,0:127:100:0,255,255	0/0:95,0:95:100:0,255,255	0/0:112,0:112:100:0,255,255	0/0:81,0:81:100:0,244,255	0/0:106,0:106:100:0,255,255	0/0:104,0:104:100:0,255,255	0/0:115,0:115:100:0,255,255	0/0:79,0:79:100:0,237,255	0/0:77,0:77:100:0,231,255	0/0:96,0:96:100:0,255,255	0/0:118,0:118:100:0,255,255	0/0:84,0:84:100:0,253,255	1/1:0,152:152:100:255,255,0	0/0:80,0:80:100:0,240,255	0/0:82,0:82:100:0,247,255
ARME14_CTG_21	95877	SARME14_CTG_21_95877	T	C	.	PASS	AB=0;ABP=0;AC=3;AF=0.011236;AN=267;ANN=C|intergenic_region|MODIFIER|EKO05_010881-EKO05_010882|EKO05_010881-EKO05_010882|intergenic_region|EKO05_010881-EKO05_010882|||n.95877T>C||||||;AO=326;CIGAR=1X;DPB=23051;DPRA=1.03442;EPP=22.4337;EPPR=658.654;GTI=0;LEN=1;MEANALT=1.25;MQM=59.4632;MQMR=59.5149;NS=267;NUMALT=1;ODDS=83.4861;PAIRED=0.996933;PAIREDR=0.999163;PAO=0;PQA=0;PQR=0;PRO=0;QA=11556;QR=824440;RO=22700;RPL=168;RPP=3.6764;RPPR=89.3431;RPR=158;RUN=1;SAF=182;SAP=12.6287;SAR=144;SRF=12242;SRP=307.462;SRR=10458;TYPE=snp;technology.Illumina=1;DP=20382	GT:AD:DP:GQ:PL	0/0:75,0:75:100:0,225,255	0/0:79,0:79:100:0,237,255	0/0:102,0:102:100:0,255,255	0/0:37,0:37:99:0,111,255	0/0:89,0:89:100:0,255,255	0/0:85,1:86:100:0,223,255	0/0:117,0:117:100:0,255,255	0/0:94,0:94:100:0,255,255	0/0:162,0:162:100:0,255,255	0/0:85,0:85:100:0,255,255	0/0:155,0:155:100:0,255,255	0/0:90,0:90:100:0,255,255	0/0:60,0:60:100:0,180,255	0/0:67,0:67:100:0,201,255	0/0:79,1:80:100:0,204,255	0/0:56,0:56:100:0,168,255	0/0:68,0:68:100:0,204,255	0/0:57,0:57:100:0,171,255	0/0:92,0:92:100:0,255,255	0/0:87,1:88:100:0,229,255	0/0:71,0:71:100:0,213,255	0/0:69,0:69:100:0,207,255	0/0:67,0:67:100:0,201,255	0/0:86,0:86:100:0,255,255	0/0:64,0:64:100:0,192,255	0/0:64,0:64:100:0,192,255	0/0:80,0:80:100:0,240,255	0/0:50,0:50:99:0,150,255	0/0:96,1:97:100:0,255,255	0/0:70,0:70:100:0,210,255	0/0:65,0:65:100:0,195,255	0/0:56,0:56:100:0,168,255	0/0:78,0:78:100:0,234,255	0/0:84,0:84:100:0,253,255	0/0:73,0:73:100:0,219,255	0/0:95,0:95:100:0,255,255	0/0:61,0:61:100:0,183,255	0/0:90,0:90:100:0,255,255	0/0:66,0:66:100:0,198,255	0/0:57,0:57:100:0,171,255	0/0:79,0:79:100:0,237,255	0/0:75,0:75:100:0,225,255	0/0:74,0:74:100:0,222,255	0/0:73,0:73:100:0,219,255	0/0:72,0:72:100:0,216,255	0/0:81,0:81:100:0,244,255	0/0:59,0:59:100:0,177,255	0/0:74,0:74:100:0,222,255	0/0:61,0:61:100:0,183,255	0/0:310,0:310:100:0,255,255	0/0:73,1:74:100:0,187,255	0/0:51,0:51:99:0,153,255	0/0:83,0:83:100:0,250,255	0/0:67,0:67:100:0,201,255	0/0:52,0:52:99:0,156,255	0/0:63,0:63:100:0,189,255	0/0:76,0:76:100:0,228,255	0/0:62,0:62:100:0,186,255	0/0:68,0:68:100:0,204,255	0/0:56,0:56:100:0,168,255	0/0:69,0:69:100:0,207,255	0/0:69,0:69:100:0,207,255	0/0:56,0:56:100:0,168,255	0/0:53,0:53:99:0,159,255	0/0:51,0:51:99:0,153,255	0/0:48,0:48:99:0,144,255	0/0:56,1:57:99:0,136,255	0/0:63,0:63:100:0,189,255	0/0:78,0:78:100:0,234,255	0/0:138,0:138:100:0,255,255	0/0:52,0:52:99:0,156,255	0/0:59,0:59:100:0,177,255	0/0:60,0:60:100:0,180,255	0/0:60,0:60:100:0,180,255	0/0:104,0:104:100:0,255,255	0/0:73,0:73:100:0,219,255	0/0:86,0:86:100:0,255,255	0/0:79,0:79:100:0,237,255	0/0:73,0:73:100:0,219,255	0/0:74,0:74:100:0,222,255	0/0:61,0:61:100:0,183,255	0/0:84,0:84:100:0,253,255	0/0:64,0:64:100:0,192,255	0/0:46,0:46:99:0,138,255	0/0:77,0:77:100:0,231,255	0/0:70,0:70:100:0,210,255	0/0:102,0:102:100:0,255,255	0/0:77,0:77:100:0,231,255	0/0:69,0:69:100:0,207,255	0/0:80,0:80:100:0,240,255	0/0:73,0:73:100:0,219,255	0/0:82,0:82:100:0,247,255	0/0:78,0:78:100:0,234,255	0/0:64,0:64:100:0,192,255	0/0:72,0:72:100:0,216,255	0/0:56,0:56:100:0,168,255	0/0:54,0:54:100:0,162,255	0/0:45,0:45:99:0,135,255	0/0:73,0:73:100:0,219,255	0/0:64,0:64:100:0,192,255	0/0:74,0:74:100:0,222,255	0/0:83,0:83:100:0,250,255	0/0:105,0:105:100:0,255,255	0/0:91,0:91:100:0,255,255	0/0:74,0:74:100:0,222,255	0/0:88,0:88:100:0,255,255	0/0:77,0:77:100:0,231,255	0/0:84,0:84:100:0,253,255	0/0:79,0:79:100:0,237,255	0/0:87,0:87:100:0,255,255	0/0:87,0:87:100:0,255,255	0/0:93,0:93:100:0,255,255	0/0:63,0:63:100:0,189,255	0/0:88,0:88:100:0,255,255	0/0:91,0:91:100:0,255,255	0/0:74,0:74:100:0,222,255	0/0:94,0:94:100:0,255,255	0/0:134,0:134:100:0,255,255	0/0:139,0:139:100:0,255,255	0/0:86,0:86:100:0,255,255	0/0:85,0:85:100:0,255,255	0/0:85,0:85:100:0,255,255	0/0:105,0:105:100:0,255,255	0/0:125,0:125:100:0,255,255	0/0:103,0:103:100:0,255,255	0/0:96,0:96:100:0,255,255	0/0:111,0:111:100:0,255,255	0/0:91,0:91:100:0,255,255	0/0:80,0:80:100:0,240,255	0/0:92,0:92:100:0,255,255	0/0:115,0:115:100:0,255,255	0/0:91,0:91:100:0,255,255	0/0:104,0:104:100:0,255,255	0/0:84,0:84:100:0,253,255	0/0:109,0:109:100:0,255,255	0/0:86,0:86:100:0,255,255	0/0:124,0:124:100:0,255,255	0/0:111,0:111:100:0,255,255	0/0:91,0:91:100:0,255,255	0/0:100,0:100:100:0,255,255	0/0:125,0:125:100:0,255,255	0/0:83,0:83:100:0,250,255	0/0:114,0:114:100:0,255,255	0/0:102,0:102:100:0,255,255	0/0:73,0:73:100:0,219,255	0/0:111,0:111:100:0,255,255	0/0:76,0:76:100:0,228,255	0/0:80,0:80:100:0,240,255	0/0:67,0:67:100:0,201,255	0/0:84,0:84:100:0,253,255	0/0:97,0:97:100:0,255,255	0/0:72,0:72:100:0,216,255	0/0:122,0:122:100:0,255,255	0/0:76,0:76:100:0,228,255	0/0:67,0:67:100:0,201,255	0/0:102,0:102:100:0,255,255	0/0:106,0:106:100:0,255,255	0/0:79,0:79:100:0,237,255	0/0:81,0:81:100:0,244,255	0/0:116,0:116:100:0,255,255	0/0:91,0:91:100:0,255,255	0/0:123,0:123:100:0,255,255	0/0:128,0:128:100:0,255,255	0/0:135,0:135:100:0,255,255	0/0:86,0:86:100:0,255,255	0/0:85,0:85:100:0,255,255	0/0:95,0:95:100:0,255,255	0/0:79,0:79:100:0,237,255	1/1:0,106:106:100:255,255,0	1/1:0,114:114:100:255,255,0	1/1:0,96:96:100:255,255,0	0/0:97,0:97:100:0,255,255	0/0:69,0:69:100:0,207,255	0/0:104,0:104:100:0,255,255	0/0:78,0:78:100:0,234,255	0/0:81,0:81:100:0,244,255	0/0:134,0:134:100:0,255,255	0/0:56,0:56:100:0,168,255	0/0:96,0:96:100:0,255,255	0/0:111,0:111:100:0,255,255	0/0:82,0:82:100:0,247,255	0/0:85,0:85:100:0,255,255	0/0:87,0:87:100:0,255,255	0/0:79,0:79:100:0,237,255	0/0:109,0:109:100:0,255,255	0/0:137,0:137:100:0,255,255	0/0:89,0:89:100:0,255,255	0/0:82,0:82:100:0,247,255	0/0:69,0:69:100:0,207,255	0/0:74,0:74:100:0,222,255	0/0:68,0:68:100:0,204,255	0/0:92,0:92:100:0,255,255	0/0:94,0:94:100:0,255,255	0/0:109,0:109:100:0,255,255	0/0:97,0:97:100:0,255,255	0/0:103,0:103:100:0,255,255	0/0:110,0:110:100:0,255,255	0/0:80,0:80:100:0,240,255	0/0:104,0:104:100:0,255,255	0/0:102,2:104:100:0,241,255	0/0:51,0:51:99:0,153,255	0/0:96,0:96:100:0,255,255	0/0:95,0:95:100:0,255,255	0/0:88,0:88:100:0,255,255	0/0:95,0:95:100:0,255,255	0/0:68,0:68:100:0,204,255	0/0:203,0:203:100:0,255,255	0/0:245,0:245:100:0,255,255	0/0:71,0:71:100:0,213,255	0/0:188,0:188:100:0,255,255	0/0:188,0:188:100:0,255,255	0/0:285,0:285:100:0,255,255	0/0:95,0:95:100:0,255,255	0/0:69,0:69:100:0,207,255	0/0:76,0:76:100:0,228,255	0/0:130,0:130:100:0,255,255	0/0:95,0:95:100:0,255,255	0/0:86,0:86:100:0,255,255	0/0:74,1:75:100:0,190,255	0/0:91,0:91:100:0,255,255	0/0:89,0:89:100:0,255,255	0/0:103,0:103:100:0,255,255	0/0:86,0:86:100:0,255,255	0/0:77,0:77:100:0,231,255	0/0:81,0:81:100:0,244,255	0/0:112,0:112:100:0,255,255	0/0:98,0:98:100:0,255,255	0/0:167,0:167:100:0,255,255	0/0:78,0:78:100:0,234,255	0/0:86,0:86:100:0,255,255
ARME14_CTG_21	103293	SARME14_CTG_21_103293	G	T	.	PASS	AB=0;ABP=0;AC=18;AF=0.0674157;AN=267;ANN=T|downstream_gene_variant|MODIFIER|EKO05_010882|EKO05_010882|transcript|EKO05_010882-T1|protein_coding||c.*3901C>A|||||3901|,T|intergenic_region|MODIFIER|EKO05_010881-EKO05_010882|EKO05_010881-EKO05_010882|intergenic_region|EKO05_010881-EKO05_010882|||n.103293G>T||||||;AO=1645;CIGAR=1X;DPB=26361;DPRA=1.04243;EPP=15.9481;EPPR=326.991;GTI=0;LEN=1;MEANALT=1.02273;MQM=59.8754;MQMR=59.4988;NS=267;NUMALT=1;ODDS=112.926;PAIRED=0.999392;PAIREDR=0.99915;PAO=0;PQA=0;PQR=0;PRO=0;QA=58983;QR=893248;RO=24708;RPL=762;RPP=22.3371;RPPR=121.677;RPR=883;RUN=1;SAF=1018;SAP=204.82;SAR=627;SRF=14535;SRP=1675.21;SRR=10173;TYPE=snp;technology.Illumina=1;DP=23721	GT:AD:DP:GQ:PL	0/0:74,0:74:100:0,222,255	0/0:77,0:77:100:0,231,255	0/0:92,0:92:100:0,255,255	0/0:43,0:43:99:0,129,255	0/0:100,0:100:100:0,255,255	0/0:98,0:98:100:0,255,255	0/0:118,0:118:100:0,255,255	0/0:91,0:91:100:0,255,255	0/0:131,0:131:100:0,255,255	0/0:64,0:64:100:0,192,255	0/0:146,0:146:100:0,255,255	0/0:90,0:90:100:0,255,255	0/0:50,0:50:99:0,150,255	0/0:91,0:91:100:0,255,255	0/0:87,1:88:100:0,229,255	0/0:80,0:80:100:0,240,255	0/0:104,0:104:100:0,255,255	0/0:65,0:65:100:0,195,255	0/0:102,0:102:100:0,255,255	0/0:100,0:100:100:0,255,255	0/0:63,0:63:100:0,189,255	0/0:81,0:81:100:0,244,255	1/1:0,77:77:100:255,231,0	0/0:97,0:97:100:0,255,255	0/0:89,0:89:100:0,255,255	0/0:56,3:59:99:0,69,255	0/0:95,0:95:100:0,255,255	0/0:63,0:63:100:0,189,255	0/0:115,1:116:100:0,255,255	0/0:96,0:96:100:0,255,255	0/0:81,0:81:100:0,244,255	1/1:0,68:68:100:255,204,0	1/1:0,70:70:100:255,210,0	0/0:88,0:88:100:0,255,255	0/0:81,0:81:100:0,244,255	0/0:93,0:93:100:0,255,255	0/0:75,0:75:100:0,225,255	0/0:118,0:118:100:0,255,255	0/0:81,0:81:100:0,244,255	0/0:75,0:75:100:0,225,255	0/0:74,1:75:100:0,190,255	0/0:94,0:94:100:0,255,255	0/0:75,0:75:100:0,225,255	0/0:82,0:82:100:0,247,255	0/0:108,0:108:100:0,255,255	0/0:68,0:68:100:0,204,255	0/0:67,0:67:100:0,201,255	0/0:85,0:85:100:0,255,255	0/0:85,0:85:100:0,255,255	0/0:371,1:372:100:0,255,255	0/0:85,0:85:100:0,255,255	0/0:80,0:80:100:0,240,255	0/0:86,0:86:100:0,255,255	0/0:76,0:76:100:0,228,255	0/0:83,1:84:100:0,216,255	0/0:77,0:77:100:0,231,255	0/0:96,1:97:100:0,255,255	0/0:82,0:82:100:0,247,255	0/0:71,0:71:100:0,213,255	0/0:90,0:90:100:0,255,255	0/0:80,1:81:100:0,207,255	0/0:74,0:74:100:0,222,255	0/0:80,0:80:100:0,240,255	0/0:72,1:73:100:0,184,255	0/0:63,0:63:100:0,189,255	0/0:65,0:65:100:0,195,255	0/0:42,1:43:99:0,94,255	0/0:59,0:59:100:0,177,255	0/0:75,0:75:100:0,225,255	0/0:149,0:149:100:0,255,255	0/0:66,0:66:100:0,198,255	0/0:52,0:52:99:0,156,255	0/0:74,0:74:100:0,222,255	0/0:95,1:96:100:0,253,255	0/0:133,0:133:100:0,255,255	0/0:62,0:62:100:0,186,255	0/0:93,0:93:100:0,255,255	0/0:78,0:78:100:0,234,255	0/0:85,0:85:100:0,255,255	0/0:92,0:92:100:0,255,255	0/0:70,0:70:100:0,210,255	0/0:138,0:138:100:0,255,255	1/1:0,68:68:100:255,204,0	1/1:0,71:71:100:255,213,0	1/1:0,107:107:100:255,255,0	1/1:0,84:84:100:255,253,0	1/1:0,82:82:100:255,247,0	0/0:84,0:84:100:0,253,255	0/0:78,1:79:100:0,202,255	0/0:86,0:86:100:0,255,255	0/0:89,0:89:100:0,255,255	0/0:109,0:109:100:0,255,255	0/0:88,0:88:100:0,255,255	0/0:76,0:76:100:0,228,255	0/0:109,0:109:100:0,255,255	0/0:82,0:82:100:0,247,255	0/0:79,0:79:100:0,237,255	0/0:67,0:67:100:0,201,255	0/0:82,0:82:100:0,247,255	0/0:66,0:66:100:0,198,255	0/0:111,0:111:100:0,255,255	0/0:103,0:103:100:0,255,255	0/0:161,1:162:100:0,255,255	0/0:91,0:91:100:0,255,255	0/0:89,0:89:100:0,255,255	0/0:97,0:97:100:0,255,255	0/0:98,0:98:100:0,255,255	0/0:107,0:107:100:0,255,255	0/0:88,0:88:100:0,255,255	0/0:128,0:128:100:0,255,255	0/0:108,1:109:100:0,255,255	0/0:111,0:111:100:0,255,255	0/0:109,0:109:100:0,255,255	0/0:117,0:117:100:0,255,255	0/0:115,0:115:100:0,255,255	0/0:117,0:117:100:0,255,255	0/0:100,2:102:100:0,235,255	0/0:127,0:127:100:0,255,255	0/0:155,0:155:100:0,255,255	0/0:107,0:107:100:0,255,255	0/0:106,0:106:100:0,255,255	0/0:100,0:100:100:0,255,255	0/0:124,0:124:100:0,255,255	0/0:156,0:156:100:0,255,255	0/0:117,0:117:100:0,255,255	0/0:115,0:115:100:0,255,255	0/0:144,0:144:100:0,255,255	0/0:118,0:118:100:0,255,255	0/0:118,0:118:100:0,255,255	0/0:104,0:104:100:0,255,255	0/0:118,0:118:100:0,255,255	0/0:109,0:109:100:0,255,255	0/0:124,0:124:100:0,255,255	0/0:94,0:94:100:0,255,255	0/0:130,0:130:100:0,255,255	0/0:96,0:96:100:0,255,255	0/0:118,0:118:100:0,255,255	0/0:123,0:123:100:0,255,255	0/0:119,0:119:100:0,255,255	0/0:121,0:121:100:0,255,255	1/1:0,125:125:100:255,255,0	0/0:97,0:97:100:0,255,255	1/1:0,101:101:100:255,255,0	0/0:122,0:122:100:0,255,255	0/0:98,0:98:100:0,255,255	0/0:162,0:162:100:0,255,255	0/0:101,0:101:100:0,255,255	0/0:96,0:96:100:0,255,255	0/0:85,0:85:100:0,255,255	0/0:100,0:100:100:0,255,255	0/0:137,0:137:100:0,255,255	0/0:110,0:110:100:0,255,255	0/0:146,0:146:100:0,255,255	0/0:123,1:124:100:0,255,255	0/0:92,0:92:100:0,255,255	0/0:118,0:118:100:0,255,255	0/0:112,0:112:100:0,255,255	0/0:124,2:126:100:0,255,255	0/0:104,0:104:100:0,255,255	0/0:142,0:142:100:0,255,255	0/0:85,0:85:100:0,255,255	0/0:140,0:140:100:0,255,255	1/1:0,123:123:100:255,255,0	0/0:145,0:145:100:0,255,255	0/0:109,1:110:100:0,255,255	0/0:103,0:103:100:0,255,255	0/0:118,0:118:100:0,255,255	0/0:108,1:109:100:0,255,255	1/1:0,134:134:100:255,255,0	1/1:0,101:101:100:255,255,0	1/1:1,125:126:100:255,255,0	0/0:112,0:112:100:0,255,255	0/0:82,0:82:100:0,247,255	0/0:142,0:142:100:0,255,255	0/0:103,0:103:100:0,255,255	0/0:101,0:101:100:0,255,255	0/0:150,1:151:100:0,255,255	0/0:68,0:68:100:0,204,255	0/0:80,0:80:100:0,240,255	0/0:131,0:131:100:0,255,255	0/0:104,0:104:100:0,255,255	0/0:125,0:125:100:0,255,255	0/0:122,0:122:100:0,255,255	0/0:109,0:109:100:0,255,255	0/0:113,0:113:100:0,255,255	0/0:155,0:155:100:0,255,255	0/0:120,0:120:100:0,255,255	0/0:95,0:95:100:0,255,255	0/0:121,0:121:100:0,255,255	0/0:102,0:102:100:0,255,255	0/0:107,0:107:100:0,255,255	0/0:124,0:124:100:0,255,255	0/0:109,0:109:100:0,255,255	0/0:135,1:136:100:0,255,255	0/0:112,1:113:100:0,255,255	0/0:127,0:127:100:0,255,255	0/0:141,0:141:100:0,255,255	0/0:110,1:111:100:0,255,255	0/0:103,0:103:100:0,255,255	0/0:96,0:96:100:0,255,255	0/0:59,0:59:100:0,177,255	0/0:100,0:100:100:0,255,255	0/0:153,0:153:100:0,255,255	0/0:121,0:121:100:0,255,255	0/0:100,0:100:100:0,255,255	0/0:104,0:104:100:0,255,255	0/0:209,0:209:100:0,255,255	0/0:222,0:222:100:0,255,255	0/0:79,0:79:100:0,237,255	0/0:171,0:171:100:0,255,255	0/0:165,0:165:100:0,255,255	0/0:274,0:274:100:0,255,255	0/0:110,0:110:100:0,255,255	0/0:71,1:72:100:0,181,255	0/0:76,1:77:100:0,196,255	0/0:111,0:111:100:0,255,255	0/0:86,0:86:100:0,255,255	0/0:92,0:92:100:0,255,255	0/0:77,0:77:100:0,231,255	0/0:107,0:107:100:0,255,255	0/0:78,0:78:100:0,234,255	0/0:111,0:111:100:0,255,255	0/0:63,0:63:100:0,189,255	1/1:0,57:57:100:255,171,0	0/0:119,0:119:100:0,255,255	0/0:109,0:109:100:0,255,255	0/0:101,0:101:100:0,255,255	0/0:180,0:180:100:0,255,255	0/0:93,0:93:100:0,255,255	1/1:0,111:111:100:255,255,0
ARME14_CTG_21	142040	SARME14_CTG_21_142040	C	T	.	PASS	AB=0;ABP=0;AC=4;AF=0.0149813;AN=267;ANN=T|downstream_gene_variant|MODIFIER|EKO05_010892-T1.cds|GENE_EKO05_010892-T1.cds|transcript|EKO05_010892-T1|protein_coding||c.*4318C>T|||||4318|,T|intergenic_region|MODIFIER|EKO05_010892-EKO05_010893|EKO05_010892-EKO05_010893|intergenic_region|EKO05_010892-EKO05_010893|||n.142040C>T||||||;AO=91;CIGAR=1X;DPB=20568;DPRA=0.768646;EPP=25.942;EPPR=8.72837;GTI=0;LEN=1;MEANALT=1;MQM=51.6484;MQMR=59.9882;NS=267;NUMALT=1;ODDS=73.7868;PAIRED=0.747253;PAIREDR=0.998924;PAO=0;PQA=0;PQR=0;PRO=0;QA=3120;QR=734000;RO=20440;RPL=89;RPP=183.624;RPPR=1127.9;RPR=2;RUN=1;SAF=30;SAP=25.942;SAR=61;SRF=10055;SRP=14.5794;SRR=10385;TYPE=snp;technology.Illumina=1;DP=18338	GT:AD:DP:GQ:PL	0/0:79,0:79:100:0,237,255	0/0:104,1:105:100:0,255,255	0/0:97,0:97:100:0,255,255	0/0:26,0:26:99:0,78,255	0/0:113,0:113:100:0,255,255	0/0:100,0:100:100:0,255,255	0/0:108,0:108:100:0,255,255	0/0:107,0:107:100:0,255,255	0/0:114,0:114:100:0,255,255	0/0:88,0:88:100:0,255,255	0/0:121,0:121:100:0,255,255	0/0:77,0:77:100:0,231,255	0/0:50,0:50:99:0,150,255	0/0:57,0:57:100:0,171,255	0/0:58,0:58:100:0,174,255	0/0:54,0:54:100:0,162,255	0/0:74,0:74:100:0,222,255	0/0:54,0:54:100:0,162,255	0/0:98,0:98:100:0,255,255	0/0:90,0:90:100:0,255,255	0/0:64,0:64:100:0,192,255	0/0:48,0:48:99:0,144,255	0/0:59,0:59:100:0,177,255	0/0:71,0:71:100:0,213,255	0/0:71,0:71:100:0,213,255	0/0:58,0:58:100:0,174,255	0/0:67,0:67:100:0,201,255	0/0:49,0:49:99:0,147,255	0/0:88,0:88:100:0,255,255	0/0:70,0:70:100:0,210,255	0/0:67,0:67:100:0,201,255	0/0:52,0:52:99:0,156,255	0/0:88,0:88:100:0,255,255	0/0:64,0:64:100:0,192,255	0/0:71,0:71:100:0,213,255	0/0:65,0:65:100:0,195,255	0/0:66,0:66:100:0,198,255	0/0:83,0:83:100:0,250,255	0/0:60,0:60:100:0,180,255	0/0:58,0:58:100:0,174,255	0/0:57,0:57:100:0,171,255	0/0:82,0:82:100:0,247,255	0/0:49,0:49:99:0,147,255	0/0:62,0:62:100:0,186,255	0/0:72,0:72:100:0,216,255	0/0:78,0:78:100:0,234,255	0/0:52,0:52:99:0,156,255	0/0:60,0:60:100:0,180,255	0/0:49,0:49:99:0,147,255	0/0:274,0:274:100:0,255,255	0/0:63,0:63:100:0,189,255	0/0:52,0:52:99:0,156,255	0/0:65,0:65:100:0,195,255	0/0:63,0:63:100:0,189,255	0/0:51,0:51:99:0,153,255	0/0:63,0:63:100:0,189,255	0/0:71,0:71:100:0,213,255	0/0:50,0:50:99:0,150,255	0/0:60,0:60:100:0,180,255	0/0:58,0:58:100:0,174,255	0/0:61,0:61:100:0,183,255	0/0:68,0:68:100:0,204,255	0/0:54,0:54:100:0,162,255	0/0:41,0:41:99:0,123,255	0/0:58,0:58:100:0,174,255	0/0:41,0:41:99:0,123,255	0/0:42,0:42:99:0,126,255	0/0:48,0:48:99:0,144,255	0/0:60,0:60:100:0,180,255	0/0:103,0:103:100:0,255,255	0/0:52,0:52:99:0,156,255	0/0:65,0:65:100:0,195,255	0/0:65,0:65:100:0,195,255	0/0:70,0:70:100:0,210,255	0/0:90,0:90:100:0,255,255	0/0:50,0:50:99:0,150,255	0/0:51,0:51:99:0,153,255	0/0:61,0:61:100:0,183,255	0/0:61,0:61:100:0,183,255	0/0:65,0:65:100:0,195,255	0/0:57,0:57:100:0,171,255	0/0:75,0:75:100:0,225,255	0/0:62,0:62:100:0,186,255	1/1:0,27:27:99:255,81,0	1/1:0,22:22:99:255,66,0	1/1:0,19:19:99:255,57,0	1/1:0,19:19:99:255,57,0	0/0:63,0:63:100:0,189,255	0/0:89,0:89:100:0,255,255	0/0:71,0:71:100:0,213,255	0/0:61,0:61:100:0,183,255	0/0:62,0:62:100:0,186,255	0/0:59,0:59:100:0,177,255	0/0:72,0:72:100:0,216,255	0/0:87,0:87:100:0,255,255	0/0:49,0:49:99:0,147,255	0/0:54,0:54:100:0,162,255	0/0:39,0:39:99:0,117,255	0/0:53,0:53:99:0,159,255	0/0:74,0:74:100:0,222,255	0/0:70,0:70:100:0,210,255	0/0:83,0:83:100:0,250,255	0/0:100,0:100:100:0,255,255	0/0:78,0:78:100:0,234,255	0/0:74,0:74:100:0,222,255	0/0:63,0:63:100:0,189,255	0/0:86,0:86:100:0,255,255	0/0:79,0:79:100:0,237,255	0/0:65,0:65:100:0,195,255	0/0:88,0:88:100:0,255,255	0/0:84,0:84:100:0,253,255	0/0:80,0:80:100:0,240,255	0/0:70,0:70:100:0,210,255	0/0:93,0:93:100:0,255,255	0/0:81,0:81:100:0,244,255	0/0:76,0:76:100:0,228,255	0/0:86,0:86:100:0,255,255	0/0:117,0:117:100:0,255,255	0/0:115,0:115:100:0,255,255	0/0:61,0:61:100:0,183,255	0/0:85,0:85:100:0,255,255	0/0:87,0:87:100:0,255,255	0/0:125,0:125:100:0,255,255	0/0:88,0:88:100:0,255,255	0/0:117,0:117:100:0,255,255	0/0:99,0:99:100:0,255,255	0/0:118,0:118:100:0,255,255	0/0:72,0:72:100:0,216,255	0/0:70,0:70:100:0,210,255	0/0:93,0:93:100:0,255,255	0/0:84,0:84:100:0,253,255	0/0:89,0:89:100:0,255,255	0/0:88,0:88:100:0,255,255	0/0:104,0:104:100:0,255,255	0/0:92,0:92:100:0,255,255	0/0:69,0:69:100:0,207,255	0/0:86,0:86:100:0,255,255	0/0:100,0:100:100:0,255,255	0/0:79,0:79:100:0,237,255	0/0:98,0:98:100:0,255,255	0/0:87,0:87:100:0,255,255	0/0:66,0:66:100:0,198,255	0/0:99,0:99:100:0,255,255	0/0:62,0:62:100:0,186,255	0/0:67,0:67:100:0,201,255	0/0:98,0:98:100:0,255,255	0/0:82,0:82:100:0,247,255	0/0:71,0:71:100:0,213,255	0/0:68,0:68:100:0,204,255	0/0:69,0:69:100:0,207,255	0/0:126,0:126:100:0,255,255	0/0:90,0:90:100:0,255,255	0/0:111,0:111:100:0,255,255	0/0:96,0:96:100:0,255,255	0/0:97,0:97:100:0,255,255	0/0:98,0:98:100:0,255,255	0/0:75,0:75:100:0,225,255	0/0:95,0:95:100:0,255,255	0/0:64,0:64:100:0,192,255	0/0:108,0:108:100:0,255,255	0/0:54,0:54:100:0,162,255	0/0:93,0:93:100:0,255,255	0/0:87,0:87:100:0,255,255	0/0:103,0:103:100:0,255,255	0/0:80,0:80:100:0,240,255	0/0:102,0:102:100:0,255,255	0/0:91,0:91:100:0,255,255	0/0:69,0:69:100:0,207,255	0/0:111,0:111:100:0,255,255	0/0:98,0:98:100:0,255,255	0/0:75,0:75:100:0,225,255	0/0:89,0:89:100:0,255,255	0/0:59,0:59:100:0,177,255	0/0:97,0:97:100:0,255,255	0/0:64,0:64:100:0,192,255	0/0:94,0:94:100:0,255,255	0/0:130,0:130:100:0,255,255	0/0:53,0:53:99:0,159,255	0/0:85,0:85:100:0,255,255	0/0:83,0:83:100:0,250,255	0/0:66,0:66:100:0,198,255	0/0:96,0:96:100:0,255,255	0/0:86,0:86:100:0,255,255	0/0:91,0:91:100:0,255,255	0/0:99,0:99:100:0,255,255	0/0:89,0:89:100:0,255,255	0/0:73,0:73:100:0,219,255	0/0:56,0:56:100:0,168,255	0/0:74,0:74:100:0,222,255	0/0:76,0:76:100:0,228,255	0/0:66,0:66:100:0,198,255	0/0:81,0:81:100:0,244,255	0/0:75,0:75:100:0,225,255	0/0:76,0:76:100:0,228,255	0/0:93,0:93:100:0,255,255	0/0:117,0:117:100:0,255,255	0/0:98,0:98:100:0,255,255	0/0:72,0:72:100:0,216,255	0/0:74,0:74:100:0,222,255	0/0:65,0:65:100:0,195,255	0/0:45,0:45:99:0,135,255	0/0:71,0:71:100:0,213,255	0/0:92,0:92:100:0,255,255	0/0:79,0:79:100:0,237,255	0/0:76,0:76:100:0,228,255	0/0:63,0:63:100:0,189,255	0/0:184,0:184:100:0,255,255	0/0:229,0:229:100:0,255,255	0/0:76,0:76:100:0,228,255	0/0:157,0:157:100:0,255,255	0/0:137,0:137:100:0,255,255	0/0:245,0:245:100:0,255,255	0/0:90,0:90:100:0,255,255	0/0:90,0:90:100:0,255,255	0/0:103,0:103:100:0,255,255	0/0:118,0:118:100:0,255,255	0/0:87,1:88:100:0,229,255	0/0:111,0:111:100:0,255,255	0/0:73,1:74:100:0,187,255	0/0:94,0:94:100:0,255,255	0/0:87,0:87:100:0,255,255	0/0:122,1:123:100:0,255,255	0/0:40,0:40:99:0,120,255	0/0:66,0:66:100:0,198,255	0/0:64,0:64:100:0,192,255	0/0:106,0:106:100:0,255,255	0/0:66,0:66:100:0,198,255	0/0:118,0:118:100:0,255,255	0/0:71,0:71:100:0,213,255	0/0:74,0:74:100:0,222,255
ARME14_CTG_21	142234	SARME14_CTG_21_142234	C	A	.	PASS	AB=0;ABP=0;AC=3;AF=0.0114068;AN=263;ANN=A|downstream_gene_variant|MODIFIER|EKO05_010892-T1.cds|GENE_EKO05_010892-T1.cds|transcript|EKO05_010892-T1|protein_coding||c.*4512C>A|||||4512|,A|intergenic_region|MODIFIER|EKO05_010892-EKO05_010893|EKO05_010892-EKO05_010893|intergenic_region|EKO05_010892-EKO05_010893|||n.142234C>A||||||;AO=272;CIGAR=1X;DPB=21434;DPRA=1.14054;EPP=10.1953;EPPR=252.513;GTI=0;LEN=1;MEANALT=1.03704;MQM=59.989;MQMR=59.9861;NS=263;NUMALT=1;ODDS=89.2946;PAIRED=1;PAIREDR=0.998913;PAO=0;PQA=0;PQR=0;PRO=0;QA=9372;QR=767860;RO=21153;RPL=117;RPP=14.5383;RPPR=2973.21;RPR=155;RUN=1;SAF=134;SAP=3.13803;SAR=138;SRF=10793;SRP=22.2571;SRR=10360;TYPE=snp;technology.Illumina=1;DP=19145	GT:AD:DP:GQ:PL	0/0:70,0:70:100:0,210,255	0/0:103,0:103:100:0,255,255	0/0:88,0:88:100:0,255,255	0/0:34,0:34:99:0,102,255	0/0:105,0:105:100:0,255,255	0/0:76,0:76:100:0,228,255	0/0:116,1:117:100:0,255,255	0/0:97,0:97:100:0,255,255	0/0:119,0:119:100:0,255,255	0/0:72,0:72:100:0,216,255	0/0:101,0:101:100:0,255,255	0/0:92,0:92:100:0,255,255	0/0:56,0:56:100:0,168,255	0/0:47,0:47:99:0,141,255	0/0:70,0:70:100:0,210,255	0/0:60,0:60:100:0,180,255	0/0:79,0:79:100:0,237,255	0/0:50,0:50:99:0,150,255	0/0:97,0:97:100:0,255,255	0/0:69,0:69:100:0,207,255	0/0:57,0:57:100:0,171,255	0/0:55,0:55:100:0,165,255	0/0:67,0:67:100:0,201,255	0/0:83,0:83:100:0,250,255	0/0:59,0:59:100:0,177,255	0/0:72,0:72:100:0,216,255	0/0:68,0:68:100:0,204,255	0/0:55,0:55:100:0,165,255	0/0:95,0:95:100:0,255,255	0/0:66,0:66:100:0,198,255	0/0:61,0:61:100:0,183,255	0/0:66,0:66:100:0,198,255	0/0:74,0:74:100:0,222,255	0/0:84,0:84:100:0,253,255	0/0:63,0:63:100:0,189,255	0/0:58,0:58:100:0,174,255	0/0:65,0:65:100:0,195,255	0/0:84,0:84:100:0,253,255	0/0:61,0:61:100:0,183,255	0/0:47,0:47:99:0,141,255	0/0:60,0:60:100:0,180,255	0/0:69,0:69:100:0,207,255	0/0:48,0:48:99:0,144,255	0/0:57,0:57:100:0,171,255	0/0:72,0:72:100:0,216,255	0/0:70,0:70:100:0,210,255	0/0:49,0:49:99:0,147,255	0/0:70,0:70:100:0,210,255	0/0:75,0:75:100:0,225,255	0/0:338,0:338:100:0,255,255	0/0:86,0:86:100:0,255,255	0/0:61,0:61:100:0,183,255	0/0:79,0:79:100:0,237,255	0/0:79,0:79:100:0,237,255	0/0:55,0:55:100:0,165,255	0/0:65,0:65:100:0,195,255	0/0:84,0:84:100:0,253,255	0/0:60,0:60:100:0,180,255	0/0:55,1:56:99:0,133,255	0/0:62,0:62:100:0,186,255	0/0:55,0:55:100:0,165,255	0/0:65,0:65:100:0,195,255	0/0:75,0:75:100:0,225,255	0/0:35,0:35:99:0,105,255	0/0:53,0:53:99:0,159,255	0/0:45,1:46:99:0,102,255	0/0:41,0:41:99:0,123,255	0/0:72,0:72:100:0,216,255	0/0:69,0:69:100:0,207,255	0/0:119,0:119:100:0,255,255	0/0:58,0:58:100:0,174,255	0/0:81,0:81:100:0,244,255	0/0:59,0:59:100:0,177,255	0/0:76,0:76:100:0,228,255	0/0:83,0:83:100:0,250,255	0/0:72,0:72:100:0,216,255	0/0:61,0:61:100:0,183,255	0/0:61,0:61:100:0,183,255	0/0:60,0:60:100:0,180,255	0/0:63,0:63:100:0,189,255	0/0:54,0:54:100:0,162,255	0/0:91,0:91:100:0,255,255	0/0:47,0:47:99:0,141,255	./.:0,0:0	./.:0,0:0	./.:0,0:0	./.:0,0:0	0/0:59,1:60:99:0,144,255	0/0:87,0:87:100:0,255,255	0/0:70,0:70:100:0,210,255	0/0:77,0:77:100:0,231,255	0/0:86,0:86:100:0,255,255	0/0:85,1:86:100:0,223,255	0/0:65,0:65:100:0,195,255	0/0:71,0:71:100:0,213,255	0/0:59,0:59:100:0,177,255	0/0:60,0:60:100:0,180,255	0/0:58,0:58:100:0,174,255	0/0:64,0:64:100:0,192,255	0/0:62,0:62:100:0,186,255	1/1:0,70:70:100:255,210,0	1/1:0,60:60:100:255,180,0	1/1:0,118:118:100:255,255,0	0/0:89,0:89:100:0,255,255	0/0:62,0:62:100:0,186,255	0/0:73,0:73:100:0,219,255	0/0:84,0:84:100:0,253,255	0/0:117,0:117:100:0,255,255	0/0:77,1:78:100:0,199,255	0/0:99,0:99:100:0,255,255	0/0:88,0:88:100:0,255,255	0/0:76,0:76:100:0,228,255	0/0:75,0:75:100:0,225,255	0/0:84,0:84:100:0,253,255	0/0:69,0:69:100:0,207,255	0/0:76,0:76:100:0,228,255	0/0:82,0:82:100:0,247,255	0/0:118,0:118:100:0,255,255	0/0:139,1:140:100:0,255,255	0/0:59,0:59:100:0,177,255	0/0:104,0:104:100:0,255,255	0/0:77,0:77:100:0,231,255	0/0:113,0:113:100:0,255,255	0/0:104,0:104:100:0,255,255	0/0:93,0:93:100:0,255,255	0/0:101,0:101:100:0,255,255	0/0:131,0:131:100:0,255,255	0/0:109,0:109:100:0,255,255	0/0:80,0:80:100:0,240,255	0/0:81,0:81:100:0,244,255	0/0:91,0:91:100:0,255,255	0/0:99,1:100:100:0,255,255	0/0:98,0:98:100:0,255,255	0/0:91,0:91:100:0,255,255	0/0:103,0:103:100:0,255,255	0/0:72,0:72:100:0,216,255	0/0:95,0:95:100:0,255,255	0/0:85,0:85:100:0,255,255	0/0:75,0:75:100:0,225,255	0/0:104,0:104:100:0,255,255	0/0:105,0:105:100:0,255,255	0/0:83,0:83:100:0,250,255	0/0:110,0:110:100:0,255,255	0/0:76,0:76:100:0,228,255	0/0:70,0:70:100:0,210,255	0/0:112,0:112:100:0,255,255	0/0:79,0:79:100:0,237,255	0/0:79,0:79:100:0,237,255	0/0:79,0:79:100:0,237,255	0/0:83,0:83:100:0,250,255	0/0:101,0:101:100:0,255,255	0/0:91,0:91:100:0,255,255	0/0:107,0:107:100:0,255,255	0/0:75,1:76:100:0,193,255	0/0:85,0:85:100:0,255,255	0/0:100,0:100:100:0,255,255	0/0:90,0:90:100:0,255,255	0/0:104,0:104:100:0,255,255	0/0:63,0:63:100:0,189,255	0/0:107,1:108:100:0,255,255	0/0:84,0:84:100:0,253,255	0/0:79,1:80:100:0,204,255	0/0:91,0:91:100:0,255,255	0/0:106,0:106:100:0,255,255	0/0:99,0:99:100:0,255,255	0/0:97,0:97:100:0,255,255	0/0:93,1:94:100:0,247,255	0/0:78,0:78:100:0,234,255	0/0:115,0:115:100:0,255,255	0/0:112,0:112:100:0,255,255	0/0:87,0:87:100:0,255,255	0/0:86,0:86:100:0,255,255	0/0:81,0:81:100:0,244,255	0/0:92,0:92:100:0,255,255	0/0:74,0:74:100:0,222,255	0/0:101,0:101:100:0,255,255	0/0:142,0:142:100:0,255,255	0/0:65,0:65:100:0,195,255	0/0:81,0:81:100:0,244,255	0/0:92,0:92:100:0,255,255	0/0:98,0:98:100:0,255,255	0/0:114,0:114:100:0,255,255	0/0:91,0:91:100:0,255,255	0/0:107,0:107:100:0,255,255	0/0:104,0:104:100:0,255,255	0/0:113,0:113:100:0,255,255	0/0:88,0:88:100:0,255,255	0/0:84,1:85:100:0,219,255	0/0:82,0:82:100:0,247,255	0/0:76,0:76:100:0,228,255	0/0:62,0:62:100:0,186,255	0/0:86,0:86:100:0,255,255	0/0:102,0:102:100:0,255,255	0/0:83,0:83:100:0,250,255	0/0:91,0:91:100:0,255,255	0/0:121,1:122:100:0,255,255	0/0:107,0:107:100:0,255,255	0/0:93,0:93:100:0,255,255	0/0:90,0:90:100:0,255,255	0/0:67,0:67:100:0,201,255	0/0:49,0:49:99:0,147,255	0/0:79,0:79:100:0,237,255	0/0:98,1:99:100:0,255,255	0/0:88,0:88:100:0,255,255	0/0:77,0:77:100:0,231,255	0/0:62,0:62:100:0,186,255	0/0:229,0:229:100:0,255,255	0/0:222,0:222:100:0,255,255	0/0:74,0:74:100:0,222,255	0/0:152,1:153:100:0,255,255	0/0:122,0:122:100:0,255,255	0/0:254,1:255:100:0,255,255	0/0:75,1:76:100:0,193,255	0/0:83,0:83:100:0,250,255	0/0:75,0:75:100:0,225,255	0/0:99,1:100:100:0,255,255	0/0:77,0:77:100:0,231,255	0/0:73,0:73:100:0,219,255	0/0:81,0:81:100:0,244,255	0/0:83,0:83:100:0,250,255	0/0:71,0:71:100:0,213,255	0/0:110,0:110:100:0,255,255	0/0:68,0:68:100:0,204,255	0/0:76,0:76:100:0,228,255	0/0:76,0:76:100:0,228,255	0/0:105,0:105:100:0,255,255	0/0:93,0:93:100:0,255,255	0/0:136,0:136:100:0,255,255	0/0:76,0:76:100:0,228,255	0/0:95,1:96:100:0,253,255
ARME14_CTG_21	142316	SARME14_CTG_21_142316	C	T	.	PASS	AB=0;ABP=0;AC=4;AF=0.0149813;AN=267;ANN=T|downstream_gene_variant|MODIFIER|EKO05_010892-T1.cds|GENE_EKO05_010892-T1.cds|transcript|EKO05_010892-T1|protein_coding||c.*4594C>T|||||4594|,T|intergenic_region|MODIFIER|EKO05_010892-EKO05_010893|EKO05_010892-EKO05_010893|intergenic_region|EKO05_010892-EKO05_010893|||n.142316C>T||||||;AO=68;CIGAR=1X;DPB=22388;DPRA=0.760406;EPP=89.3583;EPPR=88.8857;GTI=1;LEN=1;MEANALT=1.21429;MQM=35.8382;MQMR=59.9948;NS=267;NUMALT=1;ODDS=2.55632;PAIRED=1;PAIREDR=0.998921;PAO=0;PQA=0;PQR=0;PRO=0;QA=2246;QR=783193;RO=22248;RPL=4;RPP=117.971;RPPR=41.0146;RPR=64;RUN=1;SAF=64;SAP=117.971;SAR=4;SRF=12125;SRP=394.204;SRR=10123;TYPE=snp;technology.Illumina=1;DP=19918	GT:AD:DP:GQ:PL	0/0:65,0:65:100:0,195,255	0/0:101,0:101:100:0,255,255	0/0:94,0:94:100:0,255,255	0/0:43,0:43:99:0,129,255	0/0:97,0:97:100:0,255,255	0/0:93,0:93:100:0,255,255	0/0:115,1:116:100:0,255,255	0/0:93,0:93:100:0,255,255	0/0:124,0:124:100:0,255,255	0/0:76,0:76:100:0,228,255	0/0:114,0:114:100:0,255,255	0/0:101,0:101:100:0,255,255	0/0:59,0:59:100:0,177,255	0/0:64,0:64:100:0,192,255	0/0:58,0:58:100:0,174,255	0/0:74,0:74:100:0,222,255	0/0:91,0:91:100:0,255,255	0/0:52,0:52:99:0,156,255	0/0:86,0:86:100:0,255,255	0/0:78,0:78:100:0,234,255	0/0:59,0:59:100:0,177,255	0/0:60,0:60:100:0,180,255	0/0:66,0:66:100:0,198,255	0/0:82,0:82:100:0,247,255	0/0:69,0:69:100:0,207,255	0/0:81,0:81:100:0,244,255	0/0:83,0:83:100:0,250,255	0/0:47,0:47:99:0,141,255	0/0:103,0:103:100:0,255,255	0/0:63,0:63:100:0,189,255	0/0:62,0:62:100:0,186,255	0/0:48,0:48:99:0,144,255	0/0:81,0:81:100:0,244,255	0/0:68,0:68:100:0,204,255	0/0:85,0:85:100:0,255,255	0/0:74,0:74:100:0,222,255	0/0:72,0:72:100:0,216,255	0/0:102,0:102:100:0,255,255	0/0:60,0:60:100:0,180,255	0/0:57,0:57:100:0,171,255	0/0:64,0:64:100:0,192,255	0/0:71,0:71:100:0,213,255	0/0:47,0:47:99:0,141,255	0/0:56,0:56:100:0,168,255	0/0:82,0:82:100:0,247,255	0/0:66,0:66:100:0,198,255	0/0:53,0:53:99:0,159,255	0/0:56,0:56:100:0,168,255	0/0:84,0:84:100:0,253,255	0/0:354,0:354:100:0,255,255	0/0:75,0:75:100:0,225,255	0/0:59,0:59:100:0,177,255	0/0:79,0:79:100:0,237,255	0/0:72,0:72:100:0,216,255	0/0:56,0:56:100:0,168,255	0/0:68,0:68:100:0,204,255	0/0:63,0:63:100:0,189,255	0/0:61,0:61:100:0,183,255	0/0:74,0:74:100:0,222,255	0/0:75,0:75:100:0,225,255	0/0:65,0:65:100:0,195,255	0/0:61,0:61:100:0,183,255	0/0:90,0:90:100:0,255,255	0/0:36,0:36:99:0,108,255	0/0:60,0:60:100:0,180,255	0/0:47,0:47:99:0,141,255	0/0:52,0:52:99:0,156,255	0/0:68,0:68:100:0,204,255	0/0:71,0:71:100:0,213,255	0/0:125,0:125:100:0,255,255	0/0:58,0:58:100:0,174,255	0/0:57,0:57:100:0,171,255	0/0:60,0:60:100:0,180,255	0/0:84,0:84:100:0,253,255	0/0:96,0:96:100:0,255,255	0/0:61,0:61:100:0,183,255	0/0:59,0:59:100:0,177,255	0/0:68,0:68:100:0,204,255	0/0:70,0:70:100:0,210,255	0/0:67,0:67:100:0,201,255	0/0:52,0:52:99:0,156,255	0/0:84,0:84:100:0,253,255	0/0:67,0:67:100:0,201,255	1/1:0,14:14:99:255,42,0	1/1:0,14:14:99:255,42,0	1/1:0,13:13:99:255,39,0	1/1:0,17:17:99:255,51,0	0/0:66,0:66:100:0,198,255	0/0:77,0:77:100:0,231,255	0/0:83,0:83:100:0,250,255	0/0:80,0:80:100:0,240,255	0/0:91,0:91:100:0,255,255	0/0:92,0:92:100:0,255,255	0/0:56,0:56:100:0,168,255	0/0:74,0:74:100:0,222,255	0/0:64,0:64:100:0,192,255	0/0:64,0:64:100:0,192,255	0/0:64,0:64:100:0,192,255	0/0:60,0:60:100:0,180,255	0/0:62,0:62:100:0,186,255	0/0:79,0:79:100:0,237,255	0/0:78,0:78:100:0,234,255	0/0:105,0:105:100:0,255,255	0/0:85,0:85:100:0,255,255	0/0:59,0:59:100:0,177,255	0/0:76,0:76:100:0,228,255	0/0:84,0:84:100:0,253,255	0/0:91,0:91:100:0,255,255	0/0:71,0:71:100:0,213,255	0/0:88,0:88:100:0,255,255	0/0:96,0:96:100:0,255,255	0/0:77,0:77:100:0,231,255	0/0:86,0:86:100:0,255,255	0/0:92,0:92:100:0,255,255	0/0:69,0:69:100:0,207,255	0/0:87,0:87:100:0,255,255	0/0:101,0:101:100:0,255,255	0/0:119,0:119:100:0,255,255	0/0:137,0:137:100:0,255,255	0/0:53,1:54:99:0,127,255	0/0:103,0:103:100:0,255,255	0/0:93,0:93:100:0,255,255	0/0:119,0:119:100:0,255,255	0/0:100,0:100:100:0,255,255	0/0:109,0:109:100:0,255,255	0/0:103,0:103:100:0,255,255	0/0:135,0:135:100:0,255,255	0/0:108,0:108:100:0,255,255	0/0:76,0:76:100:0,228,255	0/0:81,0:81:100:0,244,255	0/0:94,0:94:100:0,255,255	0/0:109,0:109:100:0,255,255	0/0:86,0:86:100:0,255,255	0/0:97,0:97:100:0,255,255	0/0:99,0:99:100:0,255,255	0/0:67,0:67:100:0,201,255	0/0:104,0:104:100:0,255,255	0/0:99,0:99:100:0,255,255	0/0:81,0:81:100:0,244,255	0/0:104,0:104:100:0,255,255	0/0:110,0:110:100:0,255,255	0/0:72,0:72:100:0,216,255	0/0:105,0:105:100:0,255,255	0/0:73,0:73:100:0,219,255	0/0:92,0:92:100:0,255,255	0/0:109,0:109:100:0,255,255	0/0:100,0:100:100:0,255,255	0/0:84,0:84:100:0,253,255	0/0:88,0:88:100:0,255,255	0/0:88,0:88:100:0,255,255	0/0:122,0:122:100:0,255,255	0/0:94,0:94:100:0,255,255	0/0:114,0:114:100:0,255,255	0/0:82,0:82:100:0,247,255	0/0:98,0:98:100:0,255,255	0/0:123,0:123:100:0,255,255	0/0:77,0:77:100:0,231,255	0/0:105,0:105:100:0,255,255	0/0:90,0:90:100:0,255,255	0/0:106,0:106:100:0,255,255	0/0:83,0:83:100:0,250,255	0/0:92,0:92:100:0,255,255	0/0:100,0:100:100:0,255,255	0/0:103,0:103:100:0,255,255	0/0:95,0:95:100:0,255,255	0/0:93,0:93:100:0,255,255	0/0:93,0:93:100:0,255,255	0/0:69,0:69:100:0,207,255	0/0:120,0:120:100:0,255,255	0/0:111,0:111:100:0,255,255	0/0:85,0:85:100:0,255,255	0/0:119,0:119:100:0,255,255	0/0:88,0:88:100:0,255,255	0/0:96,0:96:100:0,255,255	0/0:77,0:77:100:0,231,255	0/0:103,0:103:100:0,255,255	0/0:150,0:150:100:0,255,255	0/0:77,0:77:100:0,231,255	0/0:101,0:101:100:0,255,255	0/0:111,0:111:100:0,255,255	0/0:102,0:102:100:0,255,255	0/0:106,0:106:100:0,255,255	0/0:106,0:106:100:0,255,255	0/0:109,0:109:100:0,255,255	0/0:104,0:104:100:0,255,255	0/0:110,0:110:100:0,255,255	0/0:109,0:109:100:0,255,255	0/0:91,0:91:100:0,255,255	0/0:72,0:72:100:0,216,255	0/0:80,0:80:100:0,240,255	0/0:61,0:61:100:0,183,255	0/0:86,0:86:100:0,255,255	0/0:86,0:86:100:0,255,255	0/0:87,0:87:100:0,255,255	0/0:84,0:84:100:0,253,255	0/0:124,0:124:100:0,255,255	0/0:113,0:113:100:0,255,255	0/0:87,0:87:100:0,255,255	0/0:83,0:83:100:0,250,255	0/0:70,0:70:100:0,210,255	0/0:56,0:56:100:0,168,255	0/0:83,0:83:100:0,250,255	0/0:118,0:118:100:0,255,255	0/0:86,0:86:100:0,255,255	0/0:97,0:97:100:0,255,255	0/0:67,0:67:100:0,201,255	0/0:237,0:237:100:0,255,255	0/0:237,0:237:100:0,255,255	0/0:76,0:76:100:0,228,255	0/0:159,0:159:100:0,255,255	0/0:126,0:126:100:0,255,255	0/0:245,0:245:100:0,255,255	0/0:84,0:84:100:0,253,255	0/0:80,0:80:100:0,240,255	0/0:89,0:89:100:0,255,255	0/0:101,0:101:100:0,255,255	0/0:72,0:72:100:0,216,255	0/0:94,1:95:100:0,250,255	0/0:82,1:83:100:0,213,255	0/0:96,0:96:100:0,255,255	0/0:74,0:74:100:0,222,255	0/0:105,1:106:100:0,255,255	0/0:55,0:55:100:0,165,255	0/0:59,0:59:100:0,177,255	0/0:86,1:87:100:0,226,255	0/0:104,0:104:100:0,255,255	0/0:99,0:99:100:0,255,255	0/0:136,0:136:100:0,255,255	0/0:73,0:73:100:0,219,255	0/0:103,1:104:100:0,255,255
ARME14_CTG_21	142355	SARME14_CTG_21_142355	T	C	.	PASS	AB=0;ABP=0;AC=4;AF=0.0149813;AN=267;ANN=C|downstream_gene_variant|MODIFIER|EKO05_010892-T1.cds|GENE_EKO05_010892-T1.cds|transcript|EKO05_010892-T1|protein_coding||c.*4633T>C|||||4633|,C|intergenic_region|MODIFIER|EKO05_010892-EKO05_010893|EKO05_010892-EKO05_010893|intergenic_region|EKO05_010892-EKO05_010893|||n.142355T>C||||||;AO=83;CIGAR=1X;DPB=20430;DPRA=0.551998;EPP=76.5003;EPPR=260.145;GTI=0;LEN=1;MEANALT=1.16667;MQM=31.8072;MQMR=59.9554;NS=267;NUMALT=1;ODDS=41.7935;PAIRED=0.843373;PAIREDR=0.998819;PAO=0;PQA=0;PQR=0;PRO=0;QA=2919;QR=735076;RO=20315;RPL=2;RPP=166.289;RPPR=687.744;RPR=81;RUN=1;SAF=66;SAP=65.826;SAR=17;SRF=10442;SRP=37.6171;SRR=9873;TYPE=snp;technology.Illumina=1;DP=18167	GT:AD:DP:GQ:PL	0/0:55,0:55:100:0,165,255	0/0:95,0:95:100:0,255,255	0/0:91,0:91:100:0,255,255	0/0:43,0:43:99:0,129,255	0/0:113,0:113:100:0,255,255	0/0:103,0:103:100:0,255,255	0/0:101,0:101:100:0,255,255	0/0:88,0:88:100:0,255,255	0/0:125,0:125:100:0,255,255	0/0:85,0:85:100:0,255,255	0/0:102,0:102:100:0,255,255	0/0:106,0:106:100:0,255,255	0/0:55,0:55:100:0,165,255	0/0:61,0:61:100:0,183,255	0/0:53,0:53:99:0,159,255	0/0:64,0:64:100:0,192,255	0/0:79,0:79:100:0,237,255	0/0:52,0:52:99:0,156,255	0/0:79,0:79:100:0,237,255	0/0:66,0:66:100:0,198,255	0/0:57,0:57:100:0,171,255	0/0:56,0:56:100:0,168,255	0/0:55,0:55:100:0,165,255	0/0:76,0:76:100:0,228,255	0/0:57,0:57:100:0,171,255	0/0:66,0:66:100:0,198,255	0/0:82,0:82:100:0,247,255	0/0:40,0:40:99:0,120,255	0/0:93,0:93:100:0,255,255	0/0:61,0:61:100:0,183,255	0/0:57,0:57:100:0,171,255	0/0:41,0:41:99:0,123,255	0/0:78,0:78:100:0,234,255	0/0:59,0:59:100:0,177,255	0/0:68,0:68:100:0,204,255	0/0:69,0:69:100:0,207,255	0/0:70,0:70:100:0,210,255	0/0:99,0:99:100:0,255,255	0/0:44,0:44:99:0,132,255	0/0:57,0:57:100:0,171,255	0/0:58,0:58:100:0,174,255	0/0:64,0:64:100:0,192,255	0/0:42,0:42:99:0,126,255	0/0:55,0:55:100:0,165,255	0/0:79,0:79:100:0,237,255	0/0:58,0:58:100:0,174,255	0/0:51,0:51:99:0,153,255	0/0:61,0:61:100:0,183,255	0/0:80,0:80:100:0,240,255	0/0:310,0:310:100:0,255,255	0/0:68,0:68:100:0,204,255	0/0:56,0:56:100:0,168,255	0/0:73,0:73:100:0,219,255	0/0:58,0:58:100:0,174,255	0/0:53,0:53:99:0,159,255	0/0:59,0:59:100:0,177,255	0/0:68,0:68:100:0,204,255	0/0:51,0:51:99:0,153,255	0/0:65,0:65:100:0,195,255	0/0:63,0:63:100:0,189,255	0/0:55,0:55:100:0,165,255	0/0:53,0:53:99:0,159,255	0/0:81,0:81:100:0,244,255	0/0:33,0:33:99:0,99,255	0/0:60,0:60:100:0,180,255	0/0:39,0:39:99:0,117,255	0/0:47,0:47:99:0,141,255	0/0:60,0:60:100:0,180,255	0/0:54,0:54:100:0,162,255	0/0:107,0:107:100:0,255,255	0/0:54,0:54:100:0,162,255	0/0:50,0:50:99:0,150,255	0/0:44,0:44:99:0,132,255	0/0:74,0:74:100:0,222,255	0/0:93,0:93:100:0,255,255	0/0:49,0:49:99:0,147,255	0/0:50,0:50:99:0,150,255	0/0:60,0:60:100:0,180,255	0/0:66,0:66:100:0,198,255	0/0:54,0:54:100:0,162,255	0/0:53,0:53:99:0,159,255	0/0:64,0:64:100:0,192,255	0/0:63,0:63:100:0,189,255	1/1:0,22:22:99:255,66,0	1/1:0,19:19:99:255,57,0	1/1:0,19:19:99:255,57,0	1/1:0,21:21:99:255,63,0	0/0:59,0:59:100:0,177,255	0/0:74,0:74:100:0,222,255	0/0:76,0:76:100:0,228,255	0/0:67,0:67:100:0,201,255	0/0:82,0:82:100:0,247,255	0/0:81,0:81:100:0,244,255	0/0:45,0:45:99:0,135,255	0/0:66,0:66:100:0,198,255	0/0:60,0:60:100:0,180,255	0/0:55,0:55:100:0,165,255	0/0:57,0:57:100:0,171,255	0/0:49,0:49:99:0,147,255	0/0:51,0:51:99:0,153,255	0/0:76,0:76:100:0,228,255	0/0:75,0:75:100:0,225,255	0/0:93,0:93:100:0,255,255	0/0:81,0:81:100:0,244,255	0/0:50,0:50:99:0,150,255	0/0:70,0:70:100:0,210,255	0/0:79,0:79:100:0,237,255	0/0:70,0:70:100:0,210,255	0/0:61,0:61:100:0,183,255	0/0:76,0:76:100:0,228,255	0/0:88,0:88:100:0,255,255	0/0:69,0:69:100:0,207,255	0/0:79,0:79:100:0,237,255	0/0:82,0:82:100:0,247,255	0/0:66,0:66:100:0,198,255	0/0:85,0:85:100:0,255,255	0/0:94,0:94:100:0,255,255	0/0:108,0:108:100:0,255,255	0/0:136,0:136:100:0,255,255	0/0:43,0:43:99:0,129,255	0/0:87,0:87:100:0,255,255	0/0:76,0:76:100:0,228,255	0/0:110,0:110:100:0,255,255	0/0:93,0:93:100:0,255,255	0/0:111,0:111:100:0,255,255	0/0:99,0:99:100:0,255,255	0/0:108,0:108:100:0,255,255	0/0:88,0:88:100:0,255,255	0/0:69,0:69:100:0,207,255	0/0:76,0:76:100:0,228,255	0/0:83,0:83:100:0,250,255	0/0:95,0:95:100:0,255,255	0/0:77,0:77:100:0,231,255	0/0:91,0:91:100:0,255,255	0/0:95,0:95:100:0,255,255	0/0:68,0:68:100:0,204,255	0/0:91,0:91:100:0,255,255	0/0:87,0:87:100:0,255,255	0/0:75,0:75:100:0,225,255	0/0:99,0:99:100:0,255,255	0/0:99,0:99:100:0,255,255	0/0:65,0:65:100:0,195,255	0/0:98,0:98:100:0,255,255	0/0:70,0:70:100:0,210,255	0/0:75,0:75:100:0,225,255	0/0:99,0:99:100:0,255,255	0/0:87,0:87:100:0,255,255	0/0:73,0:73:100:0,219,255	0/0:74,0:74:100:0,222,255	0/0:74,0:74:100:0,222,255	0/0:106,0:106:100:0,255,255	0/0:89,0:89:100:0,255,255	0/0:104,0:104:100:0,255,255	0/0:70,0:70:100:0,210,255	0/0:79,0:79:100:0,237,255	0/0:117,0:117:100:0,255,255	0/0:66,0:66:100:0,198,255	0/0:101,0:101:100:0,255,255	0/0:80,0:80:100:0,240,255	0/0:87,0:87:100:0,255,255	0/0:73,0:73:100:0,219,255	0/0:85,0:85:100:0,255,255	0/0:88,0:88:100:0,255,255	0/0:94,0:94:100:0,255,255	0/0:87,0:87:100:0,255,255	0/0:82,0:82:100:0,247,255	0/0:79,0:79:100:0,237,255	0/0:70,0:70:100:0,210,255	0/0:110,0:110:100:0,255,255	0/0:100,0:100:100:0,255,255	0/0:84,0:84:100:0,253,255	0/0:104,0:104:100:0,255,255	0/0:75,0:75:100:0,225,255	0/0:92,0:92:100:0,255,255	0/0:63,0:63:100:0,189,255	0/0:94,0:94:100:0,255,255	0/0:139,0:139:100:0,255,255	0/0:61,0:61:100:0,183,255	0/0:98,0:98:100:0,255,255	0/0:94,0:94:100:0,255,255	0/0:88,0:88:100:0,255,255	0/0:98,0:98:100:0,255,255	0/0:102,0:102:100:0,255,255	0/0:97,0:97:100:0,255,255	0/0:94,0:94:100:0,255,255	0/0:91,0:91:100:0,255,255	0/0:103,0:103:100:0,255,255	0/0:71,0:71:100:0,213,255	0/0:64,0:64:100:0,192,255	0/0:68,0:68:100:0,204,255	0/0:60,0:60:100:0,180,255	0/0:77,0:77:100:0,231,255	0/0:69,0:69:100:0,207,255	0/0:87,0:87:100:0,255,255	0/0:77,0:77:100:0,231,255	0/0:105,0:105:100:0,255,255	0/0:98,0:98:100:0,255,255	0/0:82,0:82:100:0,247,255	0/0:78,0:78:100:0,234,255	0/0:70,1:71:100:0,178,255	0/0:48,0:48:99:0,144,255	0/0:74,0:74:100:0,222,255	0/0:101,0:101:100:0,255,255	0/0:82,0:82:100:0,247,255	0/0:85,0:85:100:0,255,255	0/0:60,0:60:100:0,180,255	0/0:209,0:209:100:0,255,255	0/0:215,0:215:100:0,255,255	0/0:60,0:60:100:0,180,255	0/0:147,0:147:100:0,255,255	0/0:121,0:121:100:0,255,255	0/0:237,0:237:100:0,255,255	0/0:95,0:95:100:0,255,255	0/0:81,0:81:100:0,244,255	0/0:86,0:86:100:0,255,255	0/0:100,0:100:100:0,255,255	0/0:79,0:79:100:0,237,255	0/0:102,1:103:100:0,255,255	0/0:69,0:69:100:0,207,255	0/0:100,0:100:100:0,255,255	0/0:92,0:92:100:0,255,255	0/0:102,0:102:100:0,255,255	0/0:54,0:54:100:0,162,255	0/0:48,0:48:99:0,144,255	0/0:86,0:86:100:0,255,255	0/0:99,0:99:100:0,255,255	0/0:79,0:79:100:0,237,255	0/0:124,0:124:100:0,255,255	0/0:68,0:68:100:0,204,255	0/0:100,0:100:100:0,255,255
ARME14_CTG_21	144398	SARME14_CTG_21_144398	C	G	.	PASS	AB=0;ABP=0;AC=68;AF=0.254682;AN=267;ANN=G|intergenic_region|MODIFIER|EKO05_010892-EKO05_010893|EKO05_010892-EKO05_010893|intergenic_region|EKO05_010892-EKO05_010893|||n.144398C>G||||||;AO=5164;CIGAR=1X;DPB=21026;DPRA=0.980609;EPP=48.2496;EPPR=124.483;GTI=0;LEN=1;MEANALT=1.17284;MQM=59.9721;MQMR=59.9896;NS=267;NUMALT=1;ODDS=74.1146;PAIRED=0.998644;PAIREDR=0.998926;PAO=0;PQA=0;PQR=0;PRO=0;QA=186490;QR=573626;RO=15829;RPL=2402;RPP=57.5074;RPPR=35.8137;RPR=2762;RUN=1;SAF=3246;SAP=744.601;SAR=1918;SRF=9797;SRP=1947.61;SRR=6032;TYPE=snp;technology.Illumina=1;DP=18736	GT:AD:DP:GQ:PL	0/0:86,0:86:100:0,255,255	0/0:99,0:99:100:0,255,255	0/0:87,0:87:100:0,255,255	0/0:22,1:23:99:0,33,255	0/0:95,0:95:100:0,255,255	1/1:0,98:98:100:255,255,0	1/1:0,122:122:100:255,255,0	1/1:0,113:113:100:255,255,0	0/0:117,0:117:100:0,255,255	0/0:88,0:88:100:0,255,255	0/0:105,0:105:100:0,255,255	0/0:83,19:102:100:255,0,255	0/0:52,0:52:99:0,156,255	0/0:57,0:57:100:0,171,255	0/0:79,0:79:100:0,237,255	0/0:51,0:51:99:0,153,255	0/0:78,1:79:100:0,202,255	0/0:64,0:64:100:0,192,255	0/0:79,0:79:100:0,237,255	0/0:70,0:70:100:0,210,255	0/0:56,0:56:100:0,168,255	0/0:62,0:62:100:0,186,255	0/0:61,0:61:100:0,183,255	0/0:77,0:77:100:0,231,255	0/0:70,0:70:100:0,210,255	0/0:57,0:57:100:0,171,255	0/0:82,0:82:100:0,247,255	0/0:45,0:45:99:0,135,255	0/0:69,0:69:100:0,207,255	0/0:62,0:62:100:0,186,255	0/0:64,0:64:100:0,192,255	0/0:51,0:51:99:0,153,255	0/0:74,0:74:100:0,222,255	1/1:0,53:53:99:255,159,0	1/1:0,61:61:100:255,183,0	0/0:69,0:69:100:0,207,255	1/1:0,61:61:100:255,183,0	1/1:0,70:70:100:255,210,0	1/1:0,64:64:100:255,192,0	0/0:63,0:63:100:0,189,255	0/0:71,0:71:100:0,213,255	0/0:74,0:74:100:0,222,255	0/0:51,0:51:99:0,153,255	0/0:71,0:71:100:0,213,255	0/0:76,0:76:100:0,228,255	0/0:68,0:68:100:0,204,255	0/0:37,0:37:99:0,111,255	0/0:62,0:62:100:0,186,255	0/0:54,0:54:100:0,162,255	0/0:338,0:338:100:0,255,255	0/0:68,0:68:100:0,204,255	0/0:50,0:50:99:0,150,255	1/1:0,59:59:100:255,177,0	1/1:0,59:59:100:255,177,0	1/1:0,51:51:99:255,153,0	1/1:0,55:55:100:255,165,0	1/1:0,69:69:100:255,207,0	1/1:0,62:62:100:255,186,0	1/1:0,60:60:100:255,180,0	1/1:0,56:56:100:255,168,0	1/1:0,79:79:100:255,237,0	1/1:0,48:48:99:255,144,0	1/1:0,70:70:100:255,210,0	1/1:0,29:29:99:255,87,0	1/1:0,60:60:100:255,180,0	1/1:0,40:40:99:255,120,0	1/1:0,36:36:99:255,108,0	1/1:0,46:46:99:255,138,0	0/0:71,0:71:100:0,213,255	0/0:111,1:112:100:0,255,255	1/1:0,43:43:99:255,129,0	0/0:49,0:49:99:0,147,255	1/1:0,56:56:100:255,168,0	1/1:0,75:75:100:255,225,0	0/0:97,0:97:100:0,255,255	0/0:47,0:47:99:0,141,255	0/0:69,0:69:100:0,207,255	0/0:60,0:60:100:0,180,255	0/0:72,0:72:100:0,216,255	0/0:74,0:74:100:0,222,255	0/0:67,0:67:100:0,201,255	0/0:91,0:91:100:0,255,255	0/0:66,0:66:100:0,198,255	0/0:68,0:68:100:0,204,255	0/0:90,0:90:100:0,255,255	0/0:67,0:67:100:0,201,255	0/0:65,0:65:100:0,195,255	0/0:60,0:60:100:0,180,255	0/0:64,0:64:100:0,192,255	0/0:66,0:66:100:0,198,255	0/0:62,0:62:100:0,186,255	1/1:0,76:76:100:255,228,0	1/1:0,73:73:100:255,219,0	0/0:27,18:45:100:255,0,255	0/0:70,0:70:100:0,210,255	0/0:71,0:71:100:0,213,255	1/1:0,65:65:100:255,195,0	1/1:0,49:49:99:255,147,0	1/1:1,67:68:100:255,169,0	0/0:55,0:55:100:0,165,255	0/0:88,0:88:100:0,255,255	0/0:82,0:82:100:0,247,255	0/0:103,0:103:100:0,255,255	0/0:82,0:82:100:0,247,255	0/0:66,0:66:100:0,198,255	0/0:69,0:69:100:0,207,255	0/0:106,0:106:100:0,255,255	0/0:98,0:98:100:0,255,255	0/0:71,0:71:100:0,213,255	1/1:0,74:74:100:255,222,0	0/0:76,0:76:100:0,228,255	0/0:60,0:60:100:0,180,255	0/0:85,0:85:100:0,255,255	0/0:65,0:65:100:0,195,255	1/1:0,90:90:100:255,255,0	0/0:64,0:64:100:0,192,255	0/0:69,0:69:100:0,207,255	0/0:102,0:102:100:0,255,255	1/1:0,120:120:100:255,255,0	0/0:67,0:67:100:0,201,255	0/0:89,0:89:100:0,255,255	1/1:0,89:89:100:255,255,0	1/1:13,86:99:100:255,0,170	0/0:105,0:105:100:0,255,255	0/0:103,0:103:100:0,255,255	0/0:87,0:87:100:0,255,255	0/0:107,0:107:100:0,255,255	0/0:91,0:91:100:0,255,255	1/1:0,73:73:100:255,219,0	0/0:76,1:77:100:0,196,255	1/1:0,114:114:100:255,255,0	1/1:0,71:71:100:255,213,0	0/0:96,0:96:100:0,255,255	0/0:80,0:80:100:0,240,255	0/0:89,0:89:100:0,255,255	0/0:75,0:75:100:0,225,255	0/0:93,0:93:100:0,255,255	0/0:89,0:89:100:0,255,255	0/0:79,0:79:100:0,237,255	0/0:110,0:110:100:0,255,255	0/0:101,0:101:100:0,255,255	0/0:79,0:79:100:0,237,255	0/0:106,0:106:100:0,255,255	0/0:81,0:81:100:0,244,255	0/0:71,0:71:100:0,213,255	0/0:81,0:81:100:0,244,255	0/0:66,0:66:100:0,198,255	0/0:72,0:72:100:0,216,255	0/0:68,0:68:100:0,204,255	0/0:67,0:67:100:0,201,255	0/0:112,0:112:100:0,255,255	0/0:69,0:69:100:0,207,255	0/0:100,0:100:100:0,255,255	0/0:110,0:110:100:0,255,255	0/0:62,0:62:100:0,186,255	0/0:76,0:76:100:0,228,255	0/0:77,0:77:100:0,231,255	0/0:91,0:91:100:0,255,255	0/0:74,0:74:100:0,222,255	0/0:109,0:109:100:0,255,255	0/0:58,0:58:100:0,174,255	0/0:104,0:104:100:0,255,255	0/0:121,0:121:100:0,255,255	0/0:91,0:91:100:0,255,255	1/1:0,86:86:100:255,255,0	1/1:0,75:75:100:255,225,0	1/1:0,89:89:100:255,255,0	1/1:0,71:71:100:255,213,0	0/0:100,0:100:100:0,255,255	0/0:103,0:103:100:0,255,255	0/0:92,0:92:100:0,255,255	0/0:78,0:78:100:0,234,255	0/0:64,0:64:100:0,192,255	0/0:105,0:105:100:0,255,255	0/0:71,0:71:100:0,213,255	1/1:0,79:79:100:255,237,0	1/1:0,122:122:100:255,255,0	0/0:71,0:71:100:0,213,255	0/0:73,0:73:100:0,219,255	0/0:96,0:96:100:0,255,255	0/0:98,0:98:100:0,255,255	0/0:89,0:89:100:0,255,255	1/1:0,82:82:100:255,247,0	1/1:0,86:86:100:255,255,0	0/0:85,1:86:100:0,223,255	1/1:0,104:104:100:255,255,0	1/1:0,114:114:100:255,255,0	0/0:64,0:64:100:0,192,255	1/1:0,73:73:100:255,219,0	1/1:0,72:72:100:255,216,0	1/1:0,90:90:100:255,255,0	1/1:0,100:100:100:255,255,0	1/1:0,96:96:100:255,255,0	1/1:0,94:94:100:255,255,0	1/1:0,84:84:100:255,253,0	1/1:0,117:117:100:255,255,0	0/0:122,0:122:100:0,255,255	1/1:0,75:75:100:255,225,0	1/1:0,64:64:100:255,192,0	1/1:0,83:83:100:255,250,0	1/1:0,39:39:99:255,117,0	0/0:76,0:76:100:0,228,255	1/1:0,99:99:100:255,255,0	1/1:0,92:92:100:255,255,0	1/1:1,77:78:100:255,199,0	1/1:0,72:72:100:255,216,0	0/0:193,0:193:100:0,255,255	0/0:215,0:215:100:0,255,255	0/0:71,0:71:100:0,213,255	0/0:180,0:180:100:0,255,255	0/0:130,0:130:100:0,255,255	0/0:264,1:265:100:0,255,255	0/0:99,0:99:100:0,255,255	0/0:84,0:84:100:0,253,255	0/0:103,0:103:100:0,255,255	0/0:110,0:110:100:0,255,255	0/0:91,0:91:100:0,255,255	0/0:94,0:94:100:0,255,255	0/0:98,0:98:100:0,255,255	0/0:91,0:91:100:0,255,255	0/0:82,0:82:100:0,247,255	0/0:104,1:105:100:0,255,255	0/0:42,0:42:99:0,126,255	0/0:62,0:62:100:0,186,255	0/0:62,0:62:100:0,186,255	0/0:95,0:95:100:0,255,255	0/0:73,0:73:100:0,219,255	0/0:134,0:134:100:0,255,255	0/0:63,0:63:100:0,189,255	0/0:72,0:72:100:0,216,255
ARME14_CTG_21	150187	SARME14_CTG_21_150187	A	G	.	PASS	AB=0;ABP=0;AC=21;AF=0.0786517;AN=267;ANN=G|intergenic_region|MODIFIER|EKO05_010892-EKO05_010893|EKO05_010892-EKO05_010893|intergenic_region|EKO05_010892-EKO05_010893|||n.150187A>G||||||;AO=1887;CIGAR=1X;DPB=19266;DPRA=1.22358;EPP=123.067;EPPR=813.205;GTI=0;LEN=1;MEANALT=1.24;MQM=60;MQMR=59.9963;NS=267;NUMALT=1;ODDS=81.7303;PAIRED=0.99947;PAIREDR=0.99902;PAO=0;PQA=0;PQR=0;PRO=0;QA=67308;QR=630980;RO=17346;RPL=909;RPP=8.48904;RPPR=50.5128;RPR=978;RUN=1;SAF=1052;SAP=57.1981;SAR=835;SRF=9886;SRP=739.788;SRR=7460;TYPE=snp;technology.Illumina=1;DP=16947	GT:AD:DP:GQ:PL	0/0:96,0:96:100:0,255,255	0/0:95,0:95:100:0,255,255	0/0:84,0:84:100:0,253,255	0/0:32,0:32:99:0,96,255	0/0:83,0:83:100:0,250,255	0/0:78,0:78:100:0,234,255	0/0:96,0:96:100:0,255,255	0/0:104,0:104:100:0,255,255	0/0:118,0:118:100:0,255,255	0/0:89,0:89:100:0,255,255	0/0:111,0:111:100:0,255,255	0/0:88,0:88:100:0,255,255	0/0:45,0:45:99:0,135,255	0/0:57,0:57:100:0,171,255	0/0:59,0:59:100:0,177,255	0/0:37,0:37:99:0,111,255	0/0:56,0:56:100:0,168,255	0/0:52,0:52:99:0,156,255	0/0:75,0:75:100:0,225,255	0/0:56,0:56:100:0,168,255	0/0:62,0:62:100:0,186,255	0/0:48,0:48:99:0,144,255	0/0:60,0:60:100:0,180,255	0/0:61,0:61:100:0,183,255	0/0:43,0:43:99:0,129,255	0/0:52,0:52:99:0,156,255	0/0:63,0:63:100:0,189,255	0/0:47,0:47:99:0,141,255	0/0:87,0:87:100:0,255,255	0/0:58,0:58:100:0,174,255	0/0:62,0:62:100:0,186,255	0/0:54,0:54:100:0,162,255	0/0:75,0:75:100:0,225,255	0/0:56,0:56:100:0,168,255	0/0:69,0:69:100:0,207,255	1/1:0,55:55:100:255,165,0	0/0:52,0:52:99:0,156,255	0/0:84,0:84:100:0,253,255	0/0:59,0:59:100:0,177,255	0/0:38,0:38:99:0,114,255	0/0:53,0:53:99:0,159,255	0/0:63,0:63:100:0,189,255	0/0:58,0:58:100:0,174,255	0/0:48,0:48:99:0,144,255	0/0:60,0:60:100:0,180,255	0/0:41,0:41:99:0,123,255	0/0:61,0:61:100:0,183,255	0/0:50,0:50:99:0,150,255	1/1:0,58:58:100:255,174,0	1/1:0,245:245:100:255,255,0	0/0:64,0:64:100:0,192,255	0/0:49,0:49:99:0,147,255	0/0:80,0:80:100:0,240,255	0/0:54,0:54:100:0,162,255	0/0:39,0:39:99:0,117,255	0/0:56,0:56:100:0,168,255	0/0:59,0:59:100:0,177,255	0/0:56,0:56:100:0,168,255	0/0:58,0:58:100:0,174,255	0/0:55,0:55:100:0,165,255	0/0:74,0:74:100:0,222,255	0/0:45,0:45:99:0,135,255	0/0:51,0:51:99:0,153,255	0/0:45,0:45:99:0,135,255	0/0:53,0:53:99:0,159,255	0/0:44,0:44:99:0,132,255	0/0:37,0:37:99:0,111,255	0/0:32,0:32:99:0,96,255	0/0:52,0:52:99:0,156,255	0/0:101,0:101:100:0,255,255	0/0:60,0:60:100:0,180,255	0/0:45,0:45:99:0,135,255	0/0:42,0:42:99:0,126,255	0/0:57,0:57:100:0,171,255	0/0:84,0:84:100:0,253,255	0/0:48,0:48:99:0,144,255	0/0:45,0:45:99:0,135,255	0/0:50,0:50:99:0,150,255	0/0:46,0:46:99:0,138,255	0/0:79,0:79:100:0,237,255	0/0:52,0:52:99:0,156,255	0/0:71,0:71:100:0,213,255	0/0:41,1:42:99:0,91,255	0/0:57,0:57:100:0,171,255	0/0:57,0:57:100:0,171,255	0/0:61,0:61:100:0,183,255	0/0:58,0:58:100:0,174,255	0/0:57,0:57:100:0,171,255	0/0:57,0:57:100:0,171,255	0/0:61,0:61:100:0,183,255	0/0:46,0:46:99:0,138,255	0/0:71,0:71:100:0,213,255	0/0:53,0:53:99:0,159,255	0/0:46,0:46:99:0,138,255	0/0:54,0:54:100:0,162,255	0/0:44,0:44:99:0,132,255	0/0:54,0:54:100:0,162,255	0/0:41,0:41:99:0,123,255	0/0:66,0:66:100:0,198,255	0/0:38,0:38:99:0,114,255	0/0:68,0:68:100:0,204,255	0/0:77,0:77:100:0,231,255	0/0:100,0:100:100:0,255,255	0/0:73,0:73:100:0,219,255	0/0:53,0:53:99:0,159,255	0/0:58,0:58:100:0,174,255	0/0:73,0:73:100:0,219,255	0/0:64,0:64:100:0,192,255	0/0:57,0:57:100:0,171,255	0/0:74,0:74:100:0,222,255	0/0:84,0:84:100:0,253,255	0/0:65,0:65:100:0,195,255	0/0:60,0:60:100:0,180,255	0/0:87,0:87:100:0,255,255	0/0:66,0:66:100:0,198,255	0/0:73,0:73:100:0,219,255	0/0:88,0:88:100:0,255,255	0/0:103,0:103:100:0,255,255	0/0:116,0:116:100:0,255,255	0/0:72,0:72:100:0,216,255	0/0:65,0:65:100:0,195,255	0/0:57,0:57:100:0,171,255	0/0:100,0:100:100:0,255,255	0/0:100,0:100:100:0,255,255	0/0:99,0:99:100:0,255,255	0/0:96,0:96:100:0,255,255	0/0:101,0:101:100:0,255,255	0/0:74,0:74:100:0,222,255	0/0:68,0:68:100:0,204,255	0/0:82,0:82:100:0,247,255	0/0:82,0:82:100:0,247,255	0/0:78,0:78:100:0,234,255	0/0:68,0:68:100:0,204,255	0/0:63,0:63:100:0,189,255	0/0:86,0:86:100:0,255,255	0/0:50,0:50:99:0,150,255	0/0:84,0:84:100:0,253,255	1/1:0,87:87:100:255,255,0	0/0:64,0:64:100:0,192,255	1/1:0,91:91:100:255,255,0	0/0:90,0:90:100:0,255,255	1/1:0,57:57:100:255,171,0	0/0:92,0:92:100:0,255,255	0/0:71,2:73:99:0,147,255	0/0:61,0:61:100:0,183,255	1/1:0,88:88:100:255,255,0	1/1:0,77:77:100:255,231,0	0/0:67,0:67:100:0,201,255	1/1:0,54:54:100:255,162,0	0/0:68,0:68:100:0,204,255	1/1:0,85:85:100:255,255,0	0/0:68,0:68:100:0,204,255	1/1:0,93:93:100:255,255,0	1/1:0,84:84:100:255,253,0	1/1:0,68:68:100:255,204,0	1/1:0,86:86:100:255,255,0	0/0:65,1:66:100:0,162,255	0/0:89,0:89:100:0,255,255	0/0:75,0:75:100:0,225,255	1/1:0,104:104:100:255,255,0	1/1:0,61:61:100:255,183,0	1/1:0,85:85:100:255,255,0	0/0:102,0:102:100:0,255,255	0/0:97,0:97:100:0,255,255	0/0:75,0:75:100:0,225,255	0/0:85,0:85:100:0,255,255	0/0:96,0:96:100:0,255,255	0/0:67,0:67:100:0,201,255	0/0:109,0:109:100:0,255,255	0/0:93,0:93:100:0,255,255	0/0:84,0:84:100:0,253,255	0/0:71,0:71:100:0,213,255	0/0:58,0:58:100:0,174,255	1/1:0,110:110:100:255,255,0	0/0:75,0:75:100:0,225,255	0/0:62,0:62:100:0,186,255	0/0:100,0:100:100:0,255,255	0/0:39,0:39:99:0,117,255	0/0:67,0:67:100:0,201,255	0/0:75,0:75:100:0,225,255	0/0:82,0:82:100:0,247,255	0/0:81,0:81:100:0,244,255	0/0:92,1:93:100:0,244,255	0/0:66,0:66:100:0,198,255	0/0:76,0:76:100:0,228,255	0/0:75,0:75:100:0,225,255	0/0:74,0:74:100:0,222,255	0/0:52,0:52:99:0,156,255	0/0:70,0:70:100:0,210,255	0/0:64,0:64:100:0,192,255	0/0:72,0:72:100:0,216,255	0/0:72,0:72:100:0,216,255	0/0:63,0:63:100:0,189,255	0/0:71,0:71:100:0,213,255	0/0:77,0:77:100:0,231,255	0/0:103,0:103:100:0,255,255	0/0:94,0:94:100:0,255,255	0/0:83,0:83:100:0,250,255	0/0:76,0:76:100:0,228,255	0/0:54,0:54:100:0,162,255	0/0:36,0:36:99:0,108,255	0/0:63,0:63:100:0,189,255	0/0:98,0:98:100:0,255,255	0/0:80,0:80:100:0,240,255	0/0:69,0:69:100:0,207,255	0/0:51,0:51:99:0,153,255	0/0:193,0:193:100:0,255,255	0/0:215,0:215:100:0,255,255	0/0:70,0:70:100:0,210,255	0/0:168,0:168:100:0,255,255	0/0:167,0:167:100:0,255,255	0/0:245,0:245:100:0,255,255	0/0:78,0:78:100:0,234,255	0/0:95,0:95:100:0,255,255	0/0:66,0:66:100:0,198,255	0/0:101,0:101:100:0,255,255	0/0:72,0:72:100:0,216,255	0/0:97,0:97:100:0,255,255	0/0:78,0:78:100:0,234,255	0/0:68,0:68:100:0,204,255	0/0:95,0:95:100:0,255,255	0/0:103,0:103:100:0,255,255	0/0:53,0:53:99:0,159,255	0/0:50,0:50:99:0,150,255	0/0:99,0:99:100:0,255,255	0/0:103,0:103:100:0,255,255	0/0:89,0:89:100:0,255,255	1/1:0,145:145:100:255,255,0	0/0:68,0:68:100:0,204,255	0/0:93,0:93:100:0,255,255
ARME14_CTG_21	150793	SARME14_CTG_21_150793	G	A	.	PASS	AB=0;ABP=0;AC=3;AF=0.011236;AN=267;ANN=A|intergenic_region|MODIFIER|EKO05_010892-EKO05_010893|EKO05_010892-EKO05_010893|intergenic_region|EKO05_010892-EKO05_010893|||n.150793G>A||||||;AO=224;CIGAR=1X;DPB=19760;DPRA=1.01732;EPP=8.59409;EPPR=3.7235;GTI=0;LEN=1;MEANALT=1;MQM=59.6518;MQMR=59.9488;NS=267;NUMALT=1;ODDS=71.1426;PAIRED=1;PAIREDR=0.999282;PAO=0;PQA=0;PQR=0;PRO=0;QA=8029;QR=696125;RO=19486;RPL=120;RPP=5.49198;RPPR=287.578;RPR=104;RUN=1;SAF=112;SAP=3.0103;SAR=112;SRF=9149;SRP=160.287;SRR=10337;TYPE=snp;technology.Illumina=1;DP=17322	GT:AD:DP:GQ:PL	0/0:102,0:102:100:0,255,255	0/0:102,0:102:100:0,255,255	0/0:96,0:96:100:0,255,255	0/0:43,0:43:99:0,129,255	0/0:90,0:90:100:0,255,255	0/0:91,0:91:100:0,255,255	0/0:122,0:122:100:0,255,255	0/0:104,1:105:100:0,255,255	0/0:133,0:133:100:0,255,255	0/0:114,0:114:100:0,255,255	0/0:145,0:145:100:0,255,255	0/0:96,0:96:100:0,255,255	0/0:49,0:49:99:0,147,255	0/0:51,0:51:99:0,153,255	0/0:69,0:69:100:0,207,255	0/0:77,0:77:100:0,231,255	0/0:61,0:61:100:0,183,255	0/0:44,0:44:99:0,132,255	0/0:77,0:77:100:0,231,255	0/0:62,0:62:100:0,186,255	0/0:53,0:53:99:0,159,255	0/0:67,0:67:100:0,201,255	0/0:69,0:69:100:0,207,255	0/0:76,0:76:100:0,228,255	0/0:56,0:56:100:0,168,255	0/0:54,0:54:100:0,162,255	0/0:62,0:62:100:0,186,255	0/0:38,0:38:99:0,114,255	0/0:61,0:61:100:0,183,255	0/0:51,0:51:99:0,153,255	0/0:54,0:54:100:0,162,255	0/0:53,0:53:99:0,159,255	0/0:57,0:57:100:0,171,255	0/0:64,0:64:100:0,192,255	0/0:47,0:47:99:0,141,255	0/0:67,0:67:100:0,201,255	0/0:58,0:58:100:0,174,255	0/0:67,0:67:100:0,201,255	0/0:46,0:46:99:0,138,255	0/0:49,0:49:99:0,147,255	0/0:53,0:53:99:0,159,255	0/0:79,0:79:100:0,237,255	0/0:46,0:46:99:0,138,255	0/0:40,0:40:99:0,120,255	0/0:67,0:67:100:0,201,255	0/0:58,0:58:100:0,174,255	0/0:51,0:51:99:0,153,255	0/0:51,0:51:99:0,153,255	0/0:50,0:50:99:0,150,255	0/0:245,0:245:100:0,255,255	0/0:49,0:49:99:0,147,255	0/0:43,0:43:99:0,129,255	0/0:60,0:60:100:0,180,255	0/0:54,0:54:100:0,162,255	0/0:58,0:58:100:0,174,255	0/0:42,0:42:99:0,126,255	0/0:76,0:76:100:0,228,255	0/0:48,0:48:99:0,144,255	0/0:52,0:52:99:0,156,255	0/0:47,0:47:99:0,141,255	0/0:59,0:59:100:0,177,255	0/0:55,0:55:100:0,165,255	0/0:51,0:51:99:0,153,255	0/0:40,0:40:99:0,120,255	0/0:53,0:53:99:0,159,255	0/0:30,0:30:99:0,90,255	0/0:47,0:47:99:0,141,255	0/0:58,0:58:100:0,174,255	0/0:62,0:62:100:0,186,255	0/0:94,0:94:100:0,255,255	0/0:34,0:34:99:0,102,255	0/0:53,0:53:99:0,159,255	0/0:43,0:43:99:0,129,255	0/0:79,0:79:100:0,237,255	0/0:92,0:92:100:0,255,255	0/0:38,0:38:99:0,114,255	0/0:48,0:48:99:0,144,255	0/0:46,0:46:99:0,138,255	0/0:61,0:61:100:0,183,255	0/0:74,0:74:100:0,222,255	0/0:46,0:46:99:0,138,255	0/0:75,0:75:100:0,225,255	0/0:58,0:58:100:0,174,255	0/0:36,0:36:99:0,108,255	0/0:63,0:63:100:0,189,255	0/0:54,0:54:100:0,162,255	0/0:64,0:64:100:0,192,255	0/0:72,0:72:100:0,216,255	0/0:61,0:61:100:0,183,255	0/0:66,0:66:100:0,198,255	0/0:72,0:72:100:0,216,255	0/0:75,0:75:100:0,225,255	0/0:62,0:62:100:0,186,255	0/0:45,0:45:99:0,135,255	0/0:66,0:66:100:0,198,255	0/0:64,0:64:100:0,192,255	0/0:52,0:52:99:0,156,255	0/0:44,0:44:99:0,132,255	0/0:56,0:56:100:0,168,255	0/0:48,0:48:99:0,144,255	0/0:62,0:62:100:0,186,255	0/0:73,0:73:100:0,219,255	0/0:103,0:103:100:0,255,255	0/0:62,0:62:100:0,186,255	0/0:66,0:66:100:0,198,255	0/0:55,0:55:100:0,165,255	1/1:0,72:72:100:255,216,0	1/1:1,77:78:100:255,199,0	1/1:0,68:68:100:255,204,0	0/0:67,0:67:100:0,201,255	0/0:68,0:68:100:0,204,255	0/0:55,0:55:100:0,165,255	0/0:70,0:70:100:0,210,255	0/0:63,0:63:100:0,189,255	0/0:70,0:70:100:0,210,255	0/0:50,0:50:99:0,150,255	0/0:63,0:63:100:0,189,255	0/0:101,0:101:100:0,255,255	0/0:124,0:124:100:0,255,255	0/0:69,0:69:100:0,207,255	0/0:77,0:77:100:0,231,255	0/0:77,0:77:100:0,231,255	0/0:86,0:86:100:0,255,255	0/0:81,0:81:100:0,244,255	0/0:81,0:81:100:0,244,255	0/0:66,0:66:100:0,198,255	0/0:104,0:104:100:0,255,255	0/0:87,0:87:100:0,255,255	0/0:64,0:64:100:0,192,255	0/0:61,0:61:100:0,183,255	0/0:68,0:68:100:0,204,255	0/0:65,0:65:100:0,195,255	0/0:87,0:87:100:0,255,255	0/0:68,0:68:100:0,204,255	0/0:95,0:95:100:0,255,255	0/0:60,0:60:100:0,180,255	0/0:94,0:94:100:0,255,255	0/0:80,0:80:100:0,240,255	0/0:66,0:66:100:0,198,255	0/0:93,0:93:100:0,255,255	0/0:69,0:69:100:0,207,255	0/0:67,0:67:100:0,201,255	0/0:81,0:81:100:0,244,255	0/0:67,0:67:100:0,201,255	0/0:61,0:61:100:0,183,255	0/0:88,0:88:100:0,255,255	0/0:63,0:63:100:0,189,255	0/0:77,0:77:100:0,231,255	0/0:57,0:57:100:0,171,255	0/0:76,0:76:100:0,228,255	0/0:106,0:106:100:0,255,255	0/0:65,0:65:100:0,195,255	0/0:95,0:95:100:0,255,255	0/0:80,0:80:100:0,240,255	0/0:57,0:57:100:0,171,255	0/0:68,0:68:100:0,204,255	0/0:80,0:80:100:0,240,255	0/0:110,0:110:100:0,255,255	0/0:78,0:78:100:0,234,255	0/0:106,0:106:100:0,255,255	0/0:53,0:53:99:0,159,255	0/0:85,0:85:100:0,255,255	0/0:102,0:102:100:0,255,255	0/0:119,0:119:100:0,255,255	0/0:55,0:55:100:0,165,255	0/0:86,0:86:100:0,255,255	0/0:75,0:75:100:0,225,255	0/0:82,0:82:100:0,247,255	0/0:93,0:93:100:0,255,255	0/0:108,0:108:100:0,255,255	0/0:79,0:79:100:0,237,255	0/0:91,0:91:100:0,255,255	0/0:55,0:55:100:0,165,255	0/0:101,0:101:100:0,255,255	0/0:75,0:75:100:0,225,255	0/0:70,0:70:100:0,210,255	0/0:100,0:100:100:0,255,255	0/0:69,0:69:100:0,207,255	0/0:74,0:74:100:0,222,255	0/0:66,0:66:100:0,198,255	0/0:63,0:63:100:0,189,255	0/0:80,0:80:100:0,240,255	0/0:85,0:85:100:0,255,255	0/0:83,0:83:100:0,250,255	0/0:94,0:94:100:0,255,255	0/0:122,0:122:100:0,255,255	0/0:76,0:76:100:0,228,255	0/0:73,0:73:100:0,219,255	0/0:80,0:80:100:0,240,255	0/0:83,0:83:100:0,250,255	0/0:59,0:59:100:0,177,255	0/0:78,0:78:100:0,234,255	0/0:72,0:72:100:0,216,255	0/0:84,0:84:100:0,253,255	0/0:69,0:69:100:0,207,255	0/0:90,0:90:100:0,255,255	0/0:98,0:98:100:0,255,255	0/0:65,0:65:100:0,195,255	0/0:73,0:73:100:0,219,255	0/0:64,0:64:100:0,192,255	0/0:38,0:38:99:0,114,255	0/0:58,0:58:100:0,174,255	0/0:94,0:94:100:0,255,255	0/0:65,0:65:100:0,195,255	0/0:82,0:82:100:0,247,255	0/0:69,0:69:100:0,207,255	0/0:168,0:168:100:0,255,255	0/0:229,0:229:100:0,255,255	0/0:69,0:69:100:0,207,255	0/0:169,0:169:100:0,255,255	0/0:162,0:162:100:0,255,255	0/0:274,0:274:100:0,255,255	0/0:77,0:77:100:0,231,255	0/0:75,0:75:100:0,225,255	0/0:82,0:82:100:0,247,255	0/0:118,0:118:100:0,255,255	0/0:98,0:98:100:0,255,255	0/0:103,0:103:100:0,255,255	0/0:85,0:85:100:0,255,255	0/0:86,0:86:100:0,255,255	0/0:89,0:89:100:0,255,255	0/0:92,0:92:100:0,255,255	0/0:50,0:50:99:0,150,255	0/0:65,0:65:100:0,195,255	0/0:102,0:102:100:0,255,255	0/0:115,0:115:100:0,255,255	0/0:83,1:84:100:0,216,255	0/0:137,0:137:100:0,255,255	0/0:76,0:76:100:0,228,255	0/0:87,2:89:100:0,196,255
ARME14_CTG_21	152995	SARME14_CTG_21_152995	G	A	.	PASS	AB=0;ABP=0;AC=21;AF=0.0786517;AN=267;ANN=A|intergenic_region|MODIFIER|EKO05_010892-EKO05_010893|EKO05_010892-EKO05_010893|intergenic_region|EKO05_010892-EKO05_010893|||n.152995G>A||||||;AO=2403;CIGAR=1X;DPB=23687;DPRA=1.28865;EPP=462.398;EPPR=3132.7;GTI=0;LEN=1;MEANALT=1.03571;MQM=57.9804;MQMR=57.6369;NS=267;NUMALT=1;ODDS=71.2446;PAIRED=0.993758;PAIREDR=0.999106;PAO=0;PQA=0;PQR=0;PRO=0;QA=86935;QR=766863;RO=21241;RPL=1118;RPP=28.2122;RPPR=109.997;RPR=1285;RUN=1;SAF=1127;SAP=23.0722;SAR=1276;SRF=9993;SRP=164.025;SRR=11248;TYPE=snp;technology.Illumina=1;DP=20937	GT:AD:DP:GQ:PL	0/0:80,0:80:100:0,240,255	0/0:67,0:67:100:0,201,255	0/0:112,0:112:100:0,255,255	0/0:37,0:37:99:0,111,255	0/0:95,0:95:100:0,255,255	0/0:91,0:91:100:0,255,255	0/0:146,0:146:100:0,255,255	0/0:111,0:111:100:0,255,255	0/0:144,0:144:100:0,255,255	0/0:84,1:85:100:0,219,255	0/0:137,0:137:100:0,255,255	0/0:118,0:118:100:0,255,255	0/0:57,0:57:100:0,171,255	0/0:61,0:61:100:0,183,255	0/0:61,0:61:100:0,183,255	0/0:66,0:66:100:0,198,255	0/0:80,0:80:100:0,240,255	0/0:46,0:46:99:0,138,255	0/0:90,0:90:100:0,255,255	0/0:81,0:81:100:0,244,255	0/0:59,0:59:100:0,177,255	0/0:72,0:72:100:0,216,255	0/0:96,0:96:100:0,255,255	0/0:83,0:83:100:0,250,255	0/0:59,0:59:100:0,177,255	0/0:63,0:63:100:0,189,255	0/0:69,0:69:100:0,207,255	0/0:74,0:74:100:0,222,255	0/0:85,0:85:100:0,255,255	0/0:72,0:72:100:0,216,255	0/0:74,0:74:100:0,222,255	0/0:57,0:57:100:0,171,255	0/0:90,0:90:100:0,255,255	0/0:60,0:60:100:0,180,255	0/0:53,0:53:99:0,159,255	1/1:0,81:81:100:255,244,0	0/0:58,0:58:100:0,174,255	0/0:88,0:88:100:0,255,255	0/0:67,0:67:100:0,201,255	0/0:51,0:51:99:0,153,255	0/0:68,0:68:100:0,204,255	0/0:90,0:90:100:0,255,255	0/0:48,0:48:99:0,144,255	0/0:69,0:69:100:0,207,255	0/0:82,0:82:100:0,247,255	0/0:70,0:70:100:0,210,255	0/0:50,0:50:99:0,150,255	0/0:64,0:64:100:0,192,255	1/1:0,69:69:100:255,207,0	1/1:0,371:371:100:255,255,0	0/0:74,0:74:100:0,222,255	0/0:62,0:62:100:0,186,255	0/0:72,0:72:100:0,216,255	0/0:56,0:56:100:0,168,255	0/0:68,0:68:100:0,204,255	0/0:74,0:74:100:0,222,255	0/0:67,0:67:100:0,201,255	0/0:62,0:62:100:0,186,255	0/0:69,0:69:100:0,207,255	0/0:71,0:71:100:0,213,255	0/0:76,0:76:100:0,228,255	0/0:46,0:46:99:0,138,255	0/0:73,0:73:100:0,219,255	0/0:45,0:45:99:0,135,255	0/0:57,0:57:100:0,171,255	0/0:48,0:48:99:0,144,255	0/0:53,0:53:99:0,159,255	0/0:38,0:38:99:0,114,255	0/0:69,0:69:100:0,207,255	0/0:124,0:124:100:0,255,255	0/0:69,0:69:100:0,207,255	0/0:85,0:85:100:0,255,255	0/0:49,0:49:99:0,147,255	0/0:69,0:69:100:0,207,255	0/0:86,0:86:100:0,255,255	0/0:71,0:71:100:0,213,255	0/0:60,0:60:100:0,180,255	0/0:82,0:82:100:0,247,255	0/0:75,0:75:100:0,225,255	0/0:78,0:78:100:0,234,255	0/0:73,0:73:100:0,219,255	0/0:104,0:104:100:0,255,255	0/0:73,0:73:100:0,219,255	0/0:77,0:77:100:0,231,255	0/0:63,0:63:100:0,189,255	0/0:56,0:56:100:0,168,255	0/0:78,0:78:100:0,234,255	0/0:64,0:64:100:0,192,255	0/0:92,0:92:100:0,255,255	0/0:80,0:80:100:0,240,255	0/0:61,0:61:100:0,183,255	0/0:80,0:80:100:0,240,255	0/0:70,0:70:100:0,210,255	0/0:70,0:70:100:0,210,255	0/0:94,0:94:100:0,255,255	0/0:67,0:67:100:0,201,255	0/0:56,0:56:100:0,168,255	0/0:54,0:54:100:0,162,255	0/0:74,0:74:100:0,222,255	0/0:60,0:60:100:0,180,255	0/0:84,0:84:100:0,253,255	0/0:84,0:84:100:0,253,255	0/0:96,0:96:100:0,255,255	0/0:77,0:77:100:0,231,255	0/0:80,0:80:100:0,240,255	0/0:75,0:75:100:0,225,255	0/0:102,0:102:100:0,255,255	0/0:104,0:104:100:0,255,255	0/0:76,0:76:100:0,228,255	0/0:106,0:106:100:0,255,255	0/0:101,0:101:100:0,255,255	0/0:88,0:88:100:0,255,255	0/0:80,0:80:100:0,240,255	0/0:89,0:89:100:0,255,255	0/0:105,0:105:100:0,255,255	0/0:87,0:87:100:0,255,255	0/0:85,0:85:100:0,255,255	0/0:139,0:139:100:0,255,255	0/0:172,0:172:100:0,255,255	0/0:85,0:85:100:0,255,255	0/0:90,0:90:100:0,255,255	0/0:87,0:87:100:0,255,255	0/0:122,0:122:100:0,255,255	0/0:136,0:136:100:0,255,255	0/0:123,0:123:100:0,255,255	0/0:92,0:92:100:0,255,255	0/0:121,0:121:100:0,255,255	0/0:100,0:100:100:0,255,255	0/0:83,0:83:100:0,250,255	0/0:92,0:92:100:0,255,255	0/0:107,0:107:100:0,255,255	0/0:87,0:87:100:0,255,255	0/0:83,0:83:100:0,250,255	0/0:98,0:98:100:0,255,255	0/0:110,0:110:100:0,255,255	0/0:83,0:83:100:0,250,255	0/0:127,0:127:100:0,255,255	1/1:0,115:115:100:255,255,0	0/0:94,0:94:100:0,255,255	1/1:0,110:110:100:255,255,0	0/0:124,0:124:100:0,255,255	1/1:0,70:70:100:255,210,0	0/0:127,0:127:100:0,255,255	0/0:91,0:91:100:0,255,255	0/0:87,0:87:100:0,255,255	1/1:0,117:117:100:255,255,0	1/1:0,81:81:100:255,244,0	0/0:80,0:80:100:0,240,255	1/1:0,81:81:100:255,244,0	0/0:88,0:88:100:0,255,255	1/1:0,122:122:100:255,255,0	0/0:109,0:109:100:0,255,255	1/1:0,105:105:100:255,255,0	1/1:1,107:108:100:255,255,0	1/1:0,86:86:100:255,255,0	1/1:0,112:112:100:255,255,0	0/0:74,0:74:100:0,222,255	0/0:100,0:100:100:0,255,255	0/0:90,0:90:100:0,255,255	1/1:0,132:132:100:255,255,0	1/1:0,71:71:100:255,213,0	1/1:0,101:101:100:255,255,0	0/0:121,0:121:100:0,255,255	0/0:131,0:131:100:0,255,255	0/0:98,0:98:100:0,255,255	0/0:103,0:103:100:0,255,255	0/0:91,0:91:100:0,255,255	0/0:91,0:91:100:0,255,255	0/0:117,0:117:100:0,255,255	0/0:100,0:100:100:0,255,255	0/0:115,0:115:100:0,255,255	0/0:96,0:96:100:0,255,255	0/0:80,0:80:100:0,240,255	1/1:2,112:114:100:255,255,0	0/0:90,0:90:100:0,255,255	0/0:96,0:96:100:0,255,255	0/0:153,0:153:100:0,255,255	0/0:64,0:64:100:0,192,255	0/0:83,0:83:100:0,250,255	0/0:124,0:124:100:0,255,255	0/0:99,0:99:100:0,255,255	0/0:124,0:124:100:0,255,255	0/0:120,0:120:100:0,255,255	0/0:93,0:93:100:0,255,255	0/0:111,0:111:100:0,255,255	0/0:115,0:115:100:0,255,255	0/0:106,0:106:100:0,255,255	0/0:72,0:72:100:0,216,255	0/0:80,0:80:100:0,240,255	0/0:85,0:85:100:0,255,255	0/0:68,0:68:100:0,204,255	0/0:113,0:113:100:0,255,255	0/0:91,0:91:100:0,255,255	0/0:103,0:103:100:0,255,255	0/0:87,0:87:100:0,255,255	0/0:105,0:105:100:0,255,255	0/0:117,0:117:100:0,255,255	0/0:88,0:88:100:0,255,255	0/0:88,0:88:100:0,255,255	0/0:95,0:95:100:0,255,255	0/0:52,0:52:99:0,156,255	0/0:93,0:93:100:0,255,255	0/0:112,0:112:100:0,255,255	0/0:86,0:86:100:0,255,255	0/0:91,0:91:100:0,255,255	0/0:71,0:71:100:0,213,255	0/0:229,0:229:100:0,255,255	0/0:229,0:229:100:0,255,255	0/0:71,0:71:100:0,213,255	0/0:175,1:176:100:0,255,255	0/0:175,0:175:100:0,255,255	0/0:323,0:323:100:0,255,255	0/0:79,0:79:100:0,237,255	0/0:77,0:77:100:0,231,255	0/0:86,1:87:100:0,226,255	0/0:97,0:97:100:0,255,255	0/0:70,0:70:100:0,210,255	0/0:91,1:92:100:0,241,255	0/0:78,0:78:100:0,234,255	0/0:80,1:81:100:0,207,255	0/0:64,0:64:100:0,192,255	0/0:97,0:97:100:0,255,255	0/0:59,0:59:100:0,177,255	0/0:78,1:79:100:0,202,255	0/0:107,0:107:100:0,255,255	0/0:114,0:114:100:0,255,255	0/0:106,0:106:100:0,255,255	1/1:0,179:179:100:255,255,0	0/0:83,0:83:100:0,250,255	0/0:91,0:91:100:0,255,255
ARME14_CTG_21	153969	SARME14_CTG_21_153969	C	G	.	PASS	AB=0;ABP=0;AC=5;AF=0.0187266;AN=267;ANN=G|intergenic_region|MODIFIER|EKO05_010892-EKO05_010893|EKO05_010892-EKO05_010893|intergenic_region|EKO05_010892-EKO05_010893|||n.153969C>G||||||;AO=285;CIGAR=1X;DPB=18708;DPRA=0.879166;EPP=12.3438;EPPR=300.903;GTI=0;LEN=1;MEANALT=1.27273;MQM=59.8456;MQMR=59.5138;NS=267;NUMALT=1;ODDS=97.963;PAIRED=1;PAIREDR=0.998911;PAO=0;PQA=0;PQR=0;PRO=0;QA=10027;QR=658238;RO=18359;RPL=85;RPP=103.774;RPPR=3626.61;RPR=200;RUN=1;SAF=139;SAP=3.38364;SAR=146;SRF=8617;SRP=152.706;SRR=9742;TYPE=snp;technology.Illumina=1;DP=16405	GT:AD:DP:GQ:PL	0/0:85,0:85:100:0,255,255	0/0:95,0:95:100:0,255,255	0/0:83,0:83:100:0,250,255	0/0:30,0:30:99:0,90,255	0/0:102,0:102:100:0,255,255	0/0:110,0:110:100:0,255,255	0/0:108,0:108:100:0,255,255	0/0:112,0:112:100:0,255,255	0/0:110,0:110:100:0,255,255	0/0:90,0:90:100:0,255,255	0/0:122,0:122:100:0,255,255	0/0:89,0:89:100:0,255,255	0/0:43,0:43:99:0,129,255	0/0:54,0:54:100:0,162,255	0/0:55,0:55:100:0,165,255	0/0:51,0:51:99:0,153,255	0/0:66,0:66:100:0,198,255	0/0:45,0:45:99:0,135,255	0/0:65,0:65:100:0,195,255	0/0:82,0:82:100:0,247,255	0/0:50,0:50:99:0,150,255	0/0:48,0:48:99:0,144,255	0/0:70,0:70:100:0,210,255	0/0:56,0:56:100:0,168,255	0/0:33,0:33:99:0,99,255	0/0:54,0:54:100:0,162,255	0/0:44,0:44:99:0,132,255	0/0:48,0:48:99:0,144,255	0/0:85,0:85:100:0,255,255	0/0:60,0:60:100:0,180,255	0/0:68,0:68:100:0,204,255	0/0:50,0:50:99:0,150,255	0/0:61,0:61:100:0,183,255	0/0:63,0:63:100:0,189,255	0/0:61,0:61:100:0,183,255	0/0:51,0:51:99:0,153,255	0/0:57,0:57:100:0,171,255	0/0:72,0:72:100:0,216,255	0/0:53,0:53:99:0,159,255	0/0:41,0:41:99:0,123,255	0/0:34,0:34:99:0,102,255	0/0:62,0:62:100:0,186,255	0/0:42,0:42:99:0,126,255	0/0:48,0:48:99:0,144,255	0/0:75,0:75:100:0,225,255	0/0:46,0:46:99:0,138,255	0/0:42,0:42:99:0,126,255	0/0:69,0:69:100:0,207,255	0/0:47,0:47:99:0,141,255	0/0:245,0:245:100:0,255,255	0/0:44,0:44:99:0,132,255	0/0:45,0:45:99:0,135,255	0/0:56,0:56:100:0,168,255	0/0:61,1:62:99:0,150,255	0/0:47,0:47:99:0,141,255	0/0:53,0:53:99:0,159,255	0/0:65,0:65:100:0,195,255	0/0:48,0:48:99:0,144,255	0/0:57,0:57:100:0,171,255	0/0:50,0:50:99:0,150,255	0/0:46,0:46:99:0,138,255	0/0:49,0:49:99:0,147,255	0/0:39,0:39:99:0,117,255	0/0:37,0:37:99:0,111,255	0/0:54,0:54:100:0,162,255	0/0:41,0:41:99:0,123,255	0/0:35,0:35:99:0,105,255	0/0:38,0:38:99:0,114,255	0/0:60,0:60:100:0,180,255	0/0:89,0:89:100:0,255,255	0/0:36,0:36:99:0,108,255	0/0:43,0:43:99:0,129,255	0/0:42,0:42:99:0,126,255	0/0:51,0:51:99:0,153,255	0/0:60,0:60:100:0,180,255	0/0:47,0:47:99:0,141,255	0/0:51,0:51:99:0,153,255	0/0:49,0:49:99:0,147,255	0/0:55,0:55:100:0,165,255	0/0:53,0:53:99:0,159,255	0/0:65,0:65:100:0,195,255	0/0:72,0:72:100:0,216,255	0/0:55,0:55:100:0,165,255	0/0:53,0:53:99:0,159,255	0/0:55,0:55:100:0,165,255	0/0:60,0:60:100:0,180,255	0/0:49,0:49:99:0,147,255	0/0:51,0:51:99:0,153,255	0/0:70,0:70:100:0,210,255	0/0:57,0:57:100:0,171,255	0/0:47,0:47:99:0,141,255	1/1:0,69:69:100:255,207,0	1/1:0,52:52:99:255,156,0	0/0:42,0:42:99:0,126,255	0/0:53,0:53:99:0,159,255	0/0:48,0:48:99:0,144,255	0/0:36,0:36:99:0,108,255	1/1:0,48:48:99:255,144,0	1/1:0,42:42:99:255,126,0	0/0:45,0:45:99:0,135,255	0/0:72,0:72:100:0,216,255	0/0:63,0:63:100:0,189,255	0/0:94,0:94:100:0,255,255	0/0:53,0:53:99:0,159,255	0/0:65,0:65:100:0,195,255	0/0:39,0:39:99:0,117,255	0/0:85,0:85:100:0,255,255	0/0:81,0:81:100:0,244,255	0/0:69,0:69:100:0,207,255	1/1:0,68:68:100:255,204,0	0/0:73,0:73:100:0,219,255	0/0:70,0:70:100:0,210,255	0/0:83,0:83:100:0,250,255	0/0:69,0:69:100:0,207,255	0/0:84,0:84:100:0,253,255	0/0:50,0:50:99:0,150,255	0/0:78,0:78:100:0,234,255	0/0:65,0:65:100:0,195,255	0/0:101,0:101:100:0,255,255	0/0:60,0:60:100:0,180,255	0/0:76,0:76:100:0,228,255	0/0:67,0:67:100:0,201,255	0/0:86,0:86:100:0,255,255	0/0:92,0:92:100:0,255,255	0/0:92,1:93:100:0,244,255	0/0:71,0:71:100:0,213,255	0/0:84,0:84:100:0,253,255	0/0:85,0:85:100:0,255,255	0/0:64,0:64:100:0,192,255	0/0:73,0:73:100:0,219,255	0/0:70,0:70:100:0,210,255	0/0:63,0:63:100:0,189,255	0/0:67,0:67:100:0,201,255	0/0:69,0:69:100:0,207,255	0/0:77,0:77:100:0,231,255	0/0:61,1:62:99:0,150,255	0/0:100,0:100:100:0,255,255	0/0:79,0:79:100:0,237,255	0/0:71,0:71:100:0,213,255	0/0:79,0:79:100:0,237,255	0/0:63,0:63:100:0,189,255	0/0:55,0:55:100:0,165,255	0/0:70,0:70:100:0,210,255	0/0:80,0:80:100:0,240,255	0/0:52,0:52:99:0,156,255	0/0:96,0:96:100:0,255,255	0/0:69,0:69:100:0,207,255	0/0:53,1:54:99:0,127,255	0/0:60,0:60:100:0,180,255	0/0:73,0:73:100:0,219,255	0/0:91,0:91:100:0,255,255	0/0:75,0:75:100:0,225,255	0/0:104,0:104:100:0,255,255	0/0:76,0:76:100:0,228,255	0/0:79,0:79:100:0,237,255	0/0:50,0:50:99:0,150,255	0/0:71,0:71:100:0,213,255	0/0:93,0:93:100:0,255,255	0/0:62,0:62:100:0,186,255	0/0:92,0:92:100:0,255,255	0/0:53,0:53:99:0,159,255	0/0:99,0:99:100:0,255,255	0/0:91,0:91:100:0,255,255	0/0:91,0:91:100:0,255,255	0/0:75,0:75:100:0,225,255	0/0:75,0:75:100:0,225,255	0/0:80,0:80:100:0,240,255	0/0:68,0:68:100:0,204,255	0/0:77,0:77:100:0,231,255	0/0:76,1:77:100:0,196,255	0/0:61,0:61:100:0,183,255	0/0:54,0:54:100:0,162,255	0/0:60,0:60:100:0,180,255	0/0:77,0:77:100:0,231,255	0/0:81,0:81:100:0,244,255	0/0:76,0:76:100:0,228,255	0/0:94,0:94:100:0,255,255	0/0:50,1:51:99:0,117,255	0/0:66,0:66:100:0,198,255	0/0:87,0:87:100:0,255,255	0/0:68,0:68:100:0,204,255	0/0:85,0:85:100:0,255,255	0/0:69,0:69:100:0,207,255	0/0:78,0:78:100:0,234,255	0/0:69,0:69:100:0,207,255	0/0:102,0:102:100:0,255,255	0/0:85,0:85:100:0,255,255	0/0:67,0:67:100:0,201,255	0/0:72,0:72:100:0,216,255	0/0:56,0:56:100:0,168,255	0/0:61,0:61:100:0,183,255	0/0:74,0:74:100:0,222,255	0/0:74,0:74:100:0,222,255	0/0:90,0:90:100:0,255,255	0/0:67,0:67:100:0,201,255	0/0:100,0:100:100:0,255,255	0/0:104,0:104:100:0,255,255	0/0:74,0:74:100:0,222,255	0/0:70,0:70:100:0,210,255	0/0:59,0:59:100:0,177,255	0/0:35,0:35:99:0,105,255	0/0:82,0:82:100:0,247,255	0/0:70,0:70:100:0,210,255	0/0:79,0:79:100:0,237,255	0/0:71,0:71:100:0,213,255	0/0:44,0:44:99:0,132,255	0/0:171,0:171:100:0,255,255	0/0:237,0:237:100:0,255,255	0/0:39,0:39:99:0,117,255	0/0:158,0:158:100:0,255,255	0/0:143,0:143:100:0,255,255	0/0:264,0:264:100:0,255,255	0/0:101,0:101:100:0,255,255	0/0:83,0:83:100:0,250,255	0/0:78,0:78:100:0,234,255	0/0:108,0:108:100:0,255,255	0/0:79,0:79:100:0,237,255	0/0:107,0:107:100:0,255,255	0/0:79,0:79:100:0,237,255	0/0:79,0:79:100:0,237,255	0/0:81,0:81:100:0,244,255	0/0:102,0:102:100:0,255,255	0/0:57,0:57:100:0,171,255	0/0:45,0:45:99:0,135,255	0/0:99,0:99:100:0,255,255	0/0:93,0:93:100:0,255,255	0/0:79,0:79:100:0,237,255	0/0:155,0:155:100:0,255,255	0/0:75,0:75:100:0,225,255	0/0:77,0:77:100:0,231,255
ARME14_CTG_21	155475	SARME14_CTG_21_155475	A	G	.	PASS	AB=0;ABP=0;AC=3;AF=0.011236;AN=267;ANN=G|intergenic_region|MODIFIER|EKO05_010892-EKO05_010893|EKO05_010892-EKO05_010893|intergenic_region|EKO05_010892-EKO05_010893|||n.155475A>G||||||;AO=267;CIGAR=1X;DPB=21915;DPRA=1.29518;EPP=20.9758;EPPR=510.481;GTI=0;LEN=1;MEANALT=1.25;MQM=59.8876;MQMR=59.8125;NS=267;NUMALT=1;ODDS=145.481;PAIRED=1;PAIREDR=0.99889;PAO=0;PQA=0;PQR=0;PRO=0;QA=9601;QR=783364;RO=21624;RPL=118;RPP=10.826;RPPR=50.2673;RPR=149;RUN=1;SAF=145;SAP=7.31258;SAR=122;SRF=11311;SRP=103.029;SRR=10313;TYPE=snp;technology.Illumina=1;DP=19285	GT:AD:DP:GQ:PL	0/0:92,0:92:100:0,255,255	0/0:93,0:93:100:0,255,255	0/0:81,1:82:100:0,210,255	0/0:44,0:44:99:0,132,255	0/0:86,0:86:100:0,255,255	0/0:99,0:99:100:0,255,255	0/0:134,0:134:100:0,255,255	0/0:110,0:110:100:0,255,255	0/0:142,0:142:100:0,255,255	0/0:90,0:90:100:0,255,255	0/0:156,1:157:100:0,255,255	0/0:108,0:108:100:0,255,255	0/0:48,0:48:99:0,144,255	0/0:53,0:53:99:0,159,255	0/0:70,0:70:100:0,210,255	0/0:78,0:78:100:0,234,255	0/0:69,0:69:100:0,207,255	0/0:41,0:41:99:0,123,255	0/0:81,0:81:100:0,244,255	0/0:60,0:60:100:0,180,255	0/0:60,0:60:100:0,180,255	0/0:56,0:56:100:0,168,255	0/0:73,0:73:100:0,219,255	0/0:75,0:75:100:0,225,255	0/0:60,0:60:100:0,180,255	0/0:57,0:57:100:0,171,255	0/0:52,0:52:99:0,156,255	0/0:43,0:43:99:0,129,255	0/0:95,0:95:100:0,255,255	0/0:62,0:62:100:0,186,255	0/0:84,0:84:100:0,253,255	0/0:51,0:51:99:0,153,255	0/0:94,0:94:100:0,255,255	0/0:71,0:71:100:0,213,255	0/0:85,0:85:100:0,255,255	0/0:66,0:66:100:0,198,255	0/0:71,0:71:100:0,213,255	0/0:70,0:70:100:0,210,255	0/0:71,0:71:100:0,213,255	0/0:56,0:56:100:0,168,255	0/0:50,0:50:99:0,150,255	0/0:68,0:68:100:0,204,255	0/0:59,0:59:100:0,177,255	0/0:60,0:60:100:0,180,255	0/0:68,0:68:100:0,204,255	0/0:68,0:68:100:0,204,255	0/0:47,0:47:99:0,141,255	0/0:56,0:56:100:0,168,255	0/0:71,0:71:100:0,213,255	0/0:285,0:285:100:0,255,255	0/0:68,0:68:100:0,204,255	0/0:54,0:54:100:0,162,255	0/0:94,0:94:100:0,255,255	0/0:69,0:69:100:0,207,255	0/0:61,0:61:100:0,183,255	0/0:66,0:66:100:0,198,255	0/0:63,0:63:100:0,189,255	0/0:54,0:54:100:0,162,255	0/0:64,0:64:100:0,192,255	0/0:61,0:61:100:0,183,255	0/0:74,0:74:100:0,222,255	0/0:60,0:60:100:0,180,255	0/0:63,0:63:100:0,189,255	0/0:52,0:52:99:0,156,255	0/0:59,0:59:100:0,177,255	0/0:48,0:48:99:0,144,255	0/0:40,0:40:99:0,120,255	0/0:47,0:47:99:0,141,255	0/0:70,0:70:100:0,210,255	0/0:120,0:120:100:0,255,255	0/0:63,0:63:100:0,189,255	0/0:49,0:49:99:0,147,255	0/0:51,0:51:99:0,153,255	0/0:64,0:64:100:0,192,255	0/0:95,0:95:100:0,255,255	0/0:66,0:66:100:0,198,255	0/0:68,0:68:100:0,204,255	0/0:61,0:61:100:0,183,255	0/0:70,0:70:100:0,210,255	0/0:64,0:64:100:0,192,255	0/0:62,0:62:100:0,186,255	0/0:95,0:95:100:0,255,255	0/0:58,0:58:100:0,174,255	0/0:44,0:44:99:0,132,255	0/0:55,0:55:100:0,165,255	0/0:47,0:47:99:0,141,255	0/0:62,0:62:100:0,186,255	0/0:68,0:68:100:0,204,255	0/0:62,0:62:100:0,186,255	0/0:59,0:59:100:0,177,255	0/0:68,0:68:100:0,204,255	0/0:76,0:76:100:0,228,255	0/0:82,0:82:100:0,247,255	0/0:40,0:40:99:0,120,255	0/0:69,0:69:100:0,207,255	0/0:52,0:52:99:0,156,255	0/0:59,0:59:100:0,177,255	0/0:45,0:45:99:0,135,255	0/0:64,0:64:100:0,192,255	0/0:51,0:51:99:0,153,255	0/0:71,0:71:100:0,213,255	0/0:78,0:78:100:0,234,255	0/0:111,0:111:100:0,255,255	0/0:71,0:71:100:0,213,255	0/0:55,0:55:100:0,165,255	0/0:60,0:60:100:0,180,255	0/0:103,0:103:100:0,255,255	0/0:89,0:89:100:0,255,255	0/0:58,0:58:100:0,174,255	0/0:111,0:111:100:0,255,255	0/0:97,0:97:100:0,255,255	0/0:64,0:64:100:0,192,255	0/0:72,0:72:100:0,216,255	0/0:95,0:95:100:0,255,255	0/0:77,0:77:100:0,231,255	0/0:75,0:75:100:0,225,255	0/0:77,0:77:100:0,231,255	0/0:103,0:103:100:0,255,255	0/0:116,0:116:100:0,255,255	0/0:84,0:84:100:0,253,255	0/0:73,0:73:100:0,219,255	0/0:70,0:70:100:0,210,255	0/0:97,0:97:100:0,255,255	0/0:114,0:114:100:0,255,255	0/0:109,0:109:100:0,255,255	0/0:85,0:85:100:0,255,255	0/0:130,0:130:100:0,255,255	0/0:106,0:106:100:0,255,255	0/0:79,0:79:100:0,237,255	0/0:89,0:89:100:0,255,255	0/0:94,0:94:100:0,255,255	0/0:88,0:88:100:0,255,255	0/0:106,0:106:100:0,255,255	0/0:81,0:81:100:0,244,255	0/0:98,0:98:100:0,255,255	0/0:82,0:82:100:0,247,255	0/0:110,0:110:100:0,255,255	0/0:92,0:92:100:0,255,255	0/0:96,0:96:100:0,255,255	0/0:73,0:73:100:0,219,255	0/0:96,0:96:100:0,255,255	0/0:73,0:73:100:0,219,255	0/0:102,0:102:100:0,255,255	0/0:93,0:93:100:0,255,255	0/0:100,0:100:100:0,255,255	0/0:100,0:100:100:0,255,255	0/0:81,0:81:100:0,244,255	0/0:86,0:86:100:0,255,255	0/0:56,0:56:100:0,168,255	0/0:83,0:83:100:0,250,255	0/0:113,1:114:100:0,255,255	0/0:76,0:76:100:0,228,255	0/0:100,0:100:100:0,255,255	0/0:99,0:99:100:0,255,255	0/0:85,0:85:100:0,255,255	0/0:94,0:94:100:0,255,255	1/1:0,91:91:100:255,255,0	1/1:0,104:104:100:255,255,0	1/1:0,67:67:100:255,201,0	0/0:96,0:96:100:0,255,255	0/0:77,0:77:100:0,231,255	0/0:97,0:97:100:0,255,255	0/0:117,0:117:100:0,255,255	0/0:107,0:107:100:0,255,255	0/0:95,0:95:100:0,255,255	0/0:108,0:108:100:0,255,255	0/0:90,0:90:100:0,255,255	0/0:98,0:98:100:0,255,255	0/0:100,0:100:100:0,255,255	0/0:104,0:104:100:0,255,255	0/0:101,0:101:100:0,255,255	0/0:88,0:88:100:0,255,255	0/0:48,0:48:99:0,144,255	0/0:89,0:89:100:0,255,255	0/0:83,0:83:100:0,250,255	0/0:95,0:95:100:0,255,255	0/0:141,1:142:100:0,255,255	0/0:58,0:58:100:0,174,255	0/0:68,0:68:100:0,204,255	0/0:108,0:108:100:0,255,255	0/0:75,0:75:100:0,225,255	0/0:84,0:84:100:0,253,255	0/0:76,0:76:100:0,228,255	0/0:78,0:78:100:0,234,255	0/0:98,0:98:100:0,255,255	0/0:124,0:124:100:0,255,255	0/0:88,0:88:100:0,255,255	0/0:79,0:79:100:0,237,255	0/0:98,0:98:100:0,255,255	0/0:69,0:69:100:0,207,255	0/0:85,0:85:100:0,255,255	0/0:79,0:79:100:0,237,255	0/0:84,0:84:100:0,253,255	0/0:96,0:96:100:0,255,255	0/0:82,0:82:100:0,247,255	0/0:111,0:111:100:0,255,255	0/0:115,0:115:100:0,255,255	0/0:68,0:68:100:0,204,255	0/0:85,0:85:100:0,255,255	0/0:71,0:71:100:0,213,255	0/0:34,0:34:99:0,102,255	0/0:60,0:60:100:0,180,255	0/0:93,0:93:100:0,255,255	0/0:87,0:87:100:0,255,255	0/0:81,0:81:100:0,244,255	0/0:73,0:73:100:0,219,255	0/0:181,0:181:100:0,255,255	0/0:222,0:222:100:0,255,255	0/0:78,0:78:100:0,234,255	0/0:222,0:222:100:0,255,255	0/0:153,0:153:100:0,255,255	0/0:297,0:297:100:0,255,255	0/0:88,0:88:100:0,255,255	0/0:80,0:80:100:0,240,255	0/0:90,0:90:100:0,255,255	0/0:112,0:112:100:0,255,255	0/0:88,0:88:100:0,255,255	0/0:84,0:84:100:0,253,255	0/0:73,0:73:100:0,219,255	0/0:80,0:80:100:0,240,255	0/0:68,0:68:100:0,204,255	0/0:94,0:94:100:0,255,255	0/0:63,0:63:100:0,189,255	0/0:70,0:70:100:0,210,255	0/0:113,0:113:100:0,255,255	0/0:128,0:128:100:0,255,255	0/0:95,0:95:100:0,255,255	0/0:172,0:172:100:0,255,255	0/0:81,0:81:100:0,244,255	0/0:95,0:95:100:0,255,255
ARME14_CTG_21	155553	SARME14_CTG_21_155553	A	C	.	PASS	AB=0;ABP=0;AC=7;AF=0.0262172;AN=267;ANN=C|intergenic_region|MODIFIER|EKO05_010892-EKO05_010893|EKO05_010892-EKO05_010893|intergenic_region|EKO05_010892-EKO05_010893|||n.155553A>C||||||;AO=702;CIGAR=1X;DPB=22061;DPRA=1.11259;EPP=25.8881;EPPR=2009.8;GTI=0;LEN=1;MEANALT=1;MQM=59.2507;MQMR=59.6978;NS=267;NUMALT=1;ODDS=164.087;PAIRED=1;PAIREDR=0.999063;PAO=0;PQA=0;PQR=0;PRO=0;QA=24942;QR=776573;RO=21341;RPL=388;RPP=19.949;RPPR=493.25;RPR=314;RUN=1;SAF=352;SAP=3.02267;SAR=350;SRF=10562;SRP=7.80166;SRR=10779;TYPE=snp;technology.Illumina=1;DP=19418	GT:AD:DP:GQ:PL	0/0:90,0:90:100:0,255,255	0/0:100,0:100:100:0,255,255	0/0:91,0:91:100:0,255,255	0/0:39,1:40:99:0,84,255	0/0:97,0:97:100:0,255,255	0/0:101,0:101:100:0,255,255	0/0:119,0:119:100:0,255,255	0/0:113,0:113:100:0,255,255	1/1:0,135:135:100:255,255,0	0/0:90,0:90:100:0,255,255	0/0:150,0:150:100:0,255,255	0/0:129,0:129:100:0,255,255	0/0:53,0:53:99:0,159,255	0/0:61,0:61:100:0,183,255	0/0:74,0:74:100:0,222,255	0/0:69,0:69:100:0,207,255	0/0:67,0:67:100:0,201,255	0/0:52,0:52:99:0,156,255	0/0:80,0:80:100:0,240,255	0/0:70,0:70:100:0,210,255	0/0:56,0:56:100:0,168,255	0/0:40,0:40:99:0,120,255	0/0:74,0:74:100:0,222,255	0/0:83,0:83:100:0,250,255	0/0:62,1:63:99:0,153,255	0/0:57,0:57:100:0,171,255	0/0:67,0:67:100:0,201,255	0/0:51,0:51:99:0,153,255	0/0:84,0:84:100:0,253,255	0/0:77,0:77:100:0,231,255	0/0:66,0:66:100:0,198,255	0/0:36,0:36:99:0,108,255	0/0:98,0:98:100:0,255,255	0/0:51,0:51:99:0,153,255	0/0:66,0:66:100:0,198,255	0/0:66,0:66:100:0,198,255	0/0:65,0:65:100:0,195,255	0/0:60,0:60:100:0,180,255	0/0:77,0:77:100:0,231,255	0/0:54,0:54:100:0,162,255	0/0:56,0:56:100:0,168,255	0/0:60,1:61:99:0,147,255	0/0:55,0:55:100:0,165,255	0/0:53,0:53:99:0,159,255	0/0:68,0:68:100:0,204,255	0/0:62,0:62:100:0,186,255	0/0:53,0:53:99:0,159,255	0/0:68,0:68:100:0,204,255	0/0:72,0:72:100:0,216,255	0/0:285,0:285:100:0,255,255	0/0:77,0:77:100:0,231,255	0/0:44,0:44:99:0,132,255	0/0:90,0:90:100:0,255,255	0/0:61,0:61:100:0,183,255	0/0:62,0:62:100:0,186,255	0/0:71,0:71:100:0,213,255	0/0:59,0:59:100:0,177,255	0/0:57,0:57:100:0,171,255	0/0:61,0:61:100:0,183,255	0/0:57,0:57:100:0,171,255	0/0:67,0:67:100:0,201,255	0/0:57,0:57:100:0,171,255	0/0:47,0:47:99:0,141,255	0/0:58,0:58:100:0,174,255	0/0:49,0:49:99:0,147,255	0/0:42,0:42:99:0,126,255	0/0:35,0:35:99:0,105,255	0/0:46,0:46:99:0,138,255	1/1:1,75:76:100:255,193,0	1/1:1,124:125:100:255,255,0	0/0:48,0:48:99:0,144,255	0/0:38,0:38:99:0,114,255	0/0:62,0:62:100:0,186,255	0/0:68,0:68:100:0,204,255	0/0:102,0:102:100:0,255,255	0/0:56,0:56:100:0,168,255	0/0:69,0:69:100:0,207,255	0/0:62,0:62:100:0,186,255	0/0:63,0:63:100:0,189,255	0/0:69,0:69:100:0,207,255	0/0:66,0:66:100:0,198,255	0/0:81,0:81:100:0,244,255	0/0:65,0:65:100:0,195,255	0/0:58,0:58:100:0,174,255	0/0:66,0:66:100:0,198,255	0/0:64,0:64:100:0,192,255	0/0:59,0:59:100:0,177,255	0/0:79,0:79:100:0,237,255	0/0:74,0:74:100:0,222,255	0/0:59,0:59:100:0,177,255	0/0:70,0:70:100:0,210,255	0/0:76,0:76:100:0,228,255	0/0:83,0:83:100:0,250,255	0/0:41,0:41:99:0,123,255	0/0:80,0:80:100:0,240,255	0/0:51,0:51:99:0,153,255	0/0:57,0:57:100:0,171,255	0/0:50,0:50:99:0,150,255	0/0:71,0:71:100:0,213,255	0/0:51,0:51:99:0,153,255	0/0:82,0:82:100:0,247,255	0/0:71,0:71:100:0,213,255	0/0:101,1:102:100:0,255,255	0/0:68,0:68:100:0,204,255	0/0:66,0:66:100:0,198,255	0/0:77,0:77:100:0,231,255	0/0:95,0:95:100:0,255,255	0/0:90,0:90:100:0,255,255	0/0:70,0:70:100:0,210,255	0/0:97,0:97:100:0,255,255	0/0:88,0:88:100:0,255,255	0/0:65,0:65:100:0,195,255	0/0:83,0:83:100:0,250,255	0/0:87,0:87:100:0,255,255	0/0:68,0:68:100:0,204,255	0/0:81,0:81:100:0,244,255	1/1:0,94:94:100:255,255,0	0/0:119,0:119:100:0,255,255	0/0:113,0:113:100:0,255,255	0/0:83,1:84:100:0,216,255	0/0:74,0:74:100:0,222,255	0/0:72,0:72:100:0,216,255	0/0:111,0:111:100:0,255,255	0/0:111,0:111:100:0,255,255	0/0:110,0:110:100:0,255,255	0/0:81,0:81:100:0,244,255	1/1:1,129:130:100:255,255,0	0/0:104,0:104:100:0,255,255	0/0:74,0:74:100:0,222,255	0/0:84,0:84:100:0,253,255	0/0:92,0:92:100:0,255,255	0/0:84,0:84:100:0,253,255	0/0:80,0:80:100:0,240,255	0/0:92,0:92:100:0,255,255	0/0:98,0:98:100:0,255,255	0/0:67,0:67:100:0,201,255	0/0:93,0:93:100:0,255,255	0/0:97,0:97:100:0,255,255	0/0:81,0:81:100:0,244,255	0/0:83,0:83:100:0,250,255	0/0:96,0:96:100:0,255,255	0/0:80,0:80:100:0,240,255	0/0:109,0:109:100:0,255,255	0/0:85,0:85:100:0,255,255	0/0:96,0:96:100:0,255,255	0/0:92,0:92:100:0,255,255	0/0:80,0:80:100:0,240,255	0/0:88,0:88:100:0,255,255	0/0:58,0:58:100:0,174,255	0/0:79,0:79:100:0,237,255	0/0:109,0:109:100:0,255,255	0/0:78,0:78:100:0,234,255	0/0:103,0:103:100:0,255,255	0/0:90,0:90:100:0,255,255	0/0:96,0:96:100:0,255,255	0/0:95,0:95:100:0,255,255	0/0:90,0:90:100:0,255,255	0/0:111,0:111:100:0,255,255	0/0:82,0:82:100:0,247,255	0/0:98,0:98:100:0,255,255	0/0:67,0:67:100:0,201,255	0/0:108,0:108:100:0,255,255	0/0:98,0:98:100:0,255,255	0/0:119,0:119:100:0,255,255	0/0:107,0:107:100:0,255,255	0/0:112,0:112:100:0,255,255	0/0:92,0:92:100:0,255,255	0/0:77,0:77:100:0,231,255	0/0:124,0:124:100:0,255,255	0/0:103,0:103:100:0,255,255	0/0:90,0:90:100:0,255,255	0/0:91,0:91:100:0,255,255	0/0:54,0:54:100:0,162,255	0/0:93,0:93:100:0,255,255	0/0:73,0:73:100:0,219,255	0/0:88,0:88:100:0,255,255	0/0:149,0:149:100:0,255,255	0/0:48,0:48:99:0,144,255	0/0:63,0:63:100:0,189,255	0/0:113,0:113:100:0,255,255	0/0:85,0:85:100:0,255,255	0/0:101,0:101:100:0,255,255	0/0:86,0:86:100:0,255,255	0/0:85,0:85:100:0,255,255	0/0:101,0:101:100:0,255,255	0/0:116,0:116:100:0,255,255	0/0:88,0:88:100:0,255,255	0/0:86,0:86:100:0,255,255	0/0:79,0:79:100:0,237,255	0/0:76,0:76:100:0,228,255	0/0:79,0:79:100:0,237,255	0/0:89,0:89:100:0,255,255	0/0:90,0:90:100:0,255,255	0/0:85,1:86:100:0,223,255	0/0:79,0:79:100:0,237,255	0/0:104,0:104:100:0,255,255	0/0:105,0:105:100:0,255,255	0/0:72,0:72:100:0,216,255	0/0:72,0:72:100:0,216,255	0/0:64,0:64:100:0,192,255	0/0:27,0:27:99:0,81,255	0/0:70,0:70:100:0,210,255	0/0:92,0:92:100:0,255,255	0/0:96,0:96:100:0,255,255	0/0:83,0:83:100:0,250,255	0/0:72,0:72:100:0,216,255	0/0:176,0:176:100:0,255,255	0/0:215,0:215:100:0,255,255	0/0:77,0:77:100:0,231,255	0/0:215,0:215:100:0,255,255	0/0:170,0:170:100:0,255,255	0/0:310,0:310:100:0,255,255	0/0:92,0:92:100:0,255,255	0/0:74,0:74:100:0,222,255	0/0:95,0:95:100:0,255,255	0/0:133,2:135:100:0,255,255	0/0:95,0:95:100:0,255,255	0/0:99,0:99:100:0,255,255	0/0:91,0:91:100:0,255,255	0/0:105,1:106:100:0,255,255	0/0:74,0:74:100:0,222,255	0/0:118,0:118:100:0,255,255	0/0:64,0:64:100:0,192,255	0/0:61,0:61:100:0,183,255	0/0:115,0:115:100:0,255,255	0/0:113,0:113:100:0,255,255	0/0:105,0:105:100:0,255,255	0/0:168,0:168:100:0,255,255	0/0:85,0:85:100:0,255,255	0/0:96,0:96:100:0,255,255
ARME14_CTG_21	157035	SARME14_CTG_21_157035	A	G	.	PASS	AB=0;ABP=0;AC=3;AF=0.011236;AN=267;ANN=G|intergenic_region|MODIFIER|EKO05_010892-EKO05_010893|EKO05_010892-EKO05_010893|intergenic_region|EKO05_010892-EKO05_010893|||n.157035A>G||||||;AO=262;CIGAR=1X;DPB=22177;DPRA=1.03342;EPP=48.3957;EPPR=790.529;GTI=0;LEN=1;MEANALT=1.25;MQM=59.8626;MQMR=59.8657;NS=267;NUMALT=1;ODDS=130.432;PAIRED=1;PAIREDR=0.99904;PAO=0;PQA=0;PQR=0;PRO=0;QA=9339;QR=790928;RO=21881;RPL=155;RPP=22.106;RPPR=310.766;RPR=107;RUN=1;SAF=103;SAP=29.0017;SAR=159;SRF=8670;SRP=2049.41;SRR=13211;TYPE=snp;technology.Illumina=1;DP=19459	GT:AD:DP:GQ:PL	0/0:78,0:78:100:0,234,255	0/0:105,0:105:100:0,255,255	0/0:96,0:96:100:0,255,255	0/0:59,0:59:100:0,177,255	0/0:86,0:86:100:0,255,255	0/0:80,0:80:100:0,240,255	0/0:123,0:123:100:0,255,255	0/0:106,0:106:100:0,255,255	0/0:123,0:123:100:0,255,255	0/0:85,0:85:100:0,255,255	0/0:140,0:140:100:0,255,255	0/0:105,0:105:100:0,255,255	0/0:56,0:56:100:0,168,255	0/0:50,0:50:99:0,150,255	0/0:77,0:77:100:0,231,255	0/0:71,0:71:100:0,213,255	0/0:84,0:84:100:0,253,255	0/0:63,0:63:100:0,189,255	0/0:82,0:82:100:0,247,255	0/0:68,0:68:100:0,204,255	0/0:53,0:53:99:0,159,255	0/0:61,0:61:100:0,183,255	0/0:62,0:62:100:0,186,255	0/0:87,0:87:100:0,255,255	0/0:60,0:60:100:0,180,255	0/0:48,0:48:99:0,144,255	0/0:67,0:67:100:0,201,255	0/0:54,0:54:100:0,162,255	0/0:90,1:91:100:0,238,255	0/0:62,0:62:100:0,186,255	0/0:81,0:81:100:0,244,255	0/0:55,0:55:100:0,165,255	0/0:74,0:74:100:0,222,255	0/0:55,0:55:100:0,165,255	0/0:88,0:88:100:0,255,255	0/0:61,0:61:100:0,183,255	0/0:69,0:69:100:0,207,255	0/0:73,0:73:100:0,219,255	0/0:49,0:49:99:0,147,255	0/0:56,0:56:100:0,168,255	0/0:55,0:55:100:0,165,255	0/0:78,0:78:100:0,234,255	0/0:44,0:44:99:0,132,255	0/0:78,0:78:100:0,234,255	0/0:84,0:84:100:0,253,255	0/0:65,0:65:100:0,195,255	0/0:41,0:41:99:0,123,255	0/0:69,0:69:100:0,207,255	0/0:59,0:59:100:0,177,255	0/0:285,0:285:100:0,255,255	0/0:81,0:81:100:0,244,255	0/0:45,0:45:99:0,135,255	0/0:79,0:79:100:0,237,255	0/0:79,0:79:100:0,237,255	0/0:58,0:58:100:0,174,255	0/0:58,0:58:100:0,174,255	0/0:73,0:73:100:0,219,255	0/0:90,0:90:100:0,255,255	0/0:46,0:46:99:0,138,255	0/0:55,1:56:99:0,133,255	0/0:61,0:61:100:0,183,255	0/0:59,0:59:100:0,177,255	0/0:58,0:58:100:0,174,255	0/0:44,0:44:99:0,132,255	0/0:48,0:48:99:0,144,255	0/0:54,0:54:100:0,162,255	0/0:40,0:40:99:0,120,255	0/0:39,0:39:99:0,117,255	0/0:59,0:59:100:0,177,255	0/0:113,0:113:100:0,255,255	0/0:43,0:43:99:0,129,255	0/0:70,0:70:100:0,210,255	0/0:45,0:45:99:0,135,255	0/0:80,0:80:100:0,240,255	0/0:89,0:89:100:0,255,255	0/0:72,0:72:100:0,216,255	0/0:55,0:55:100:0,165,255	0/0:72,0:72:100:0,216,255	0/0:50,0:50:99:0,150,255	0/0:68,0:68:100:0,204,255	0/0:65,0:65:100:0,195,255	0/0:85,0:85:100:0,255,255	0/0:43,0:43:99:0,129,255	0/0:57,0:57:100:0,171,255	0/0:58,0:58:100:0,174,255	0/0:57,0:57:100:0,171,255	0/0:62,0:62:100:0,186,255	0/0:67,0:67:100:0,201,255	0/0:72,0:72:100:0,216,255	0/0:79,0:79:100:0,237,255	0/0:62,0:62:100:0,186,255	0/0:79,0:79:100:0,237,255	0/0:75,0:75:100:0,225,255	0/0:60,0:60:100:0,180,255	0/0:71,0:71:100:0,213,255	0/0:67,0:67:100:0,201,255	0/0:68,0:68:100:0,204,255	0/0:63,0:63:100:0,189,255	0/0:71,0:71:100:0,213,255	0/0:51,0:51:99:0,153,255	0/0:65,0:65:100:0,195,255	0/0:65,0:65:100:0,195,255	0/0:97,0:97:100:0,255,255	0/0:68,0:68:100:0,204,255	0/0:65,0:65:100:0,195,255	0/0:89,0:89:100:0,255,255	0/0:82,0:82:100:0,247,255	0/0:100,0:100:100:0,255,255	0/0:94,0:94:100:0,255,255	0/0:96,0:96:100:0,255,255	0/0:71,0:71:100:0,213,255	0/0:72,0:72:100:0,216,255	0/0:105,0:105:100:0,255,255	0/0:81,0:81:100:0,244,255	0/0:88,0:88:100:0,255,255	0/0:77,0:77:100:0,231,255	0/0:82,0:82:100:0,247,255	0/0:103,0:103:100:0,255,255	0/0:127,0:127:100:0,255,255	0/0:81,1:82:100:0,210,255	0/0:70,0:70:100:0,210,255	0/0:93,0:93:100:0,255,255	0/0:125,0:125:100:0,255,255	0/0:128,0:128:100:0,255,255	0/0:102,0:102:100:0,255,255	0/0:87,0:87:100:0,255,255	0/0:136,0:136:100:0,255,255	0/0:83,0:83:100:0,250,255	0/0:73,0:73:100:0,219,255	0/0:69,0:69:100:0,207,255	0/0:93,0:93:100:0,255,255	0/0:80,0:80:100:0,240,255	0/0:97,0:97:100:0,255,255	0/0:101,0:101:100:0,255,255	0/0:88,0:88:100:0,255,255	0/0:84,0:84:100:0,253,255	0/0:109,0:109:100:0,255,255	0/0:100,0:100:100:0,255,255	0/0:79,0:79:100:0,237,255	0/0:98,0:98:100:0,255,255	0/0:110,0:110:100:0,255,255	0/0:71,0:71:100:0,213,255	0/0:102,0:102:100:0,255,255	0/0:93,0:93:100:0,255,255	0/0:49,0:49:99:0,147,255	0/0:112,0:112:100:0,255,255	0/0:73,0:73:100:0,219,255	0/0:63,0:63:100:0,189,255	0/0:79,0:79:100:0,237,255	0/0:85,0:85:100:0,255,255	0/0:113,0:113:100:0,255,255	0/0:84,0:84:100:0,253,255	0/0:93,0:93:100:0,255,255	0/0:103,0:103:100:0,255,255	0/0:64,0:64:100:0,192,255	0/0:84,0:84:100:0,253,255	1/1:0,91:91:100:255,255,0	1/1:0,92:92:100:255,255,0	1/1:0,74:74:100:255,222,0	0/0:95,0:95:100:0,255,255	0/0:55,0:55:100:0,165,255	0/0:92,0:92:100:0,255,255	0/0:101,0:101:100:0,255,255	0/0:103,0:103:100:0,255,255	0/0:81,0:81:100:0,244,255	0/0:80,0:80:100:0,240,255	0/0:114,0:114:100:0,255,255	0/0:84,0:84:100:0,253,255	0/0:114,0:114:100:0,255,255	0/0:93,0:93:100:0,255,255	0/0:75,0:75:100:0,225,255	0/0:70,0:70:100:0,210,255	0/0:72,0:72:100:0,216,255	0/0:103,0:103:100:0,255,255	0/0:102,0:102:100:0,255,255	0/0:89,0:89:100:0,255,255	0/0:129,0:129:100:0,255,255	0/0:45,0:45:99:0,135,255	0/0:87,0:87:100:0,255,255	0/0:110,0:110:100:0,255,255	0/0:81,0:81:100:0,244,255	0/0:97,0:97:100:0,255,255	0/0:86,0:86:100:0,255,255	0/0:101,1:102:100:0,255,255	0/0:123,0:123:100:0,255,255	0/0:93,0:93:100:0,255,255	0/0:96,0:96:100:0,255,255	0/0:85,0:85:100:0,255,255	0/0:73,0:73:100:0,219,255	0/0:92,0:92:100:0,255,255	0/0:80,0:80:100:0,240,255	0/0:97,0:97:100:0,255,255	0/0:75,0:75:100:0,225,255	0/0:104,0:104:100:0,255,255	0/0:108,0:108:100:0,255,255	0/0:108,0:108:100:0,255,255	0/0:101,0:101:100:0,255,255	0/0:80,0:80:100:0,240,255	0/0:75,0:75:100:0,225,255	0/0:70,0:70:100:0,210,255	0/0:44,0:44:99:0,132,255	0/0:75,0:75:100:0,225,255	0/0:86,0:86:100:0,255,255	0/0:77,0:77:100:0,231,255	0/0:101,0:101:100:0,255,255	0/0:70,0:70:100:0,210,255	0/0:209,0:209:100:0,255,255	0/0:237,0:237:100:0,255,255	0/0:89,0:89:100:0,255,255	0/0:179,0:179:100:0,255,255	0/0:162,0:162:100:0,255,255	0/0:323,0:323:100:0,255,255	0/0:85,0:85:100:0,255,255	0/0:88,0:88:100:0,255,255	0/0:84,0:84:100:0,253,255	0/0:119,0:119:100:0,255,255	0/0:76,0:76:100:0,228,255	0/0:102,0:102:100:0,255,255	0/0:68,0:68:100:0,204,255	0/0:98,0:98:100:0,255,255	0/0:94,0:94:100:0,255,255	0/0:95,1:96:100:0,253,255	0/0:40,0:40:99:0,120,255	0/0:62,0:62:100:0,186,255	0/0:103,0:103:100:0,255,255	0/0:158,0:158:100:0,255,255	0/0:111,0:111:100:0,255,255	0/0:175,0:175:100:0,255,255	0/0:90,0:90:100:0,255,255	0/0:102,0:102:100:0,255,255
ARME14_CTG_21	161049	SARME14_CTG_21_161049	A	G	.	PASS	AB=0;ABP=0;AC=5;AF=0.0187266;AN=267;ANN=G|intergenic_region|MODIFIER|EKO05_010892-EKO05_010893|EKO05_010892-EKO05_010893|intergenic_region|EKO05_010892-EKO05_010893|||n.161049A>G||||||;AO=440;CIGAR=1X;DPB=22337;DPRA=1.24616;EPP=3.08926;EPPR=41.6856;GTI=0;LEN=1;MEANALT=1.3;MQM=60;MQMR=59.9515;NS=267;NUMALT=1;ODDS=103.291;PAIRED=1;PAIREDR=0.998902;PAO=0;PQA=0;PQR=0;PRO=0;QA=15514;QR=793313;RO=21862;RPL=226;RPP=3.72096;RPPR=331.296;RPR=214;RUN=1;SAF=248;SAP=18.487;SAR=192;SRF=11341;SRP=69.7973;SRR=10521;TYPE=snp;technology.Illumina=1;DP=19611	GT:AD:DP:GQ:PL	0/0:87,0:87:100:0,255,255	0/0:115,0:115:100:0,255,255	0/0:86,0:86:100:0,255,255	0/0:53,0:53:99:0,159,255	0/0:83,0:83:100:0,250,255	0/0:110,0:110:100:0,255,255	0/0:140,0:140:100:0,255,255	0/0:97,0:97:100:0,255,255	1/1:0,135:135:100:255,255,0	0/0:85,0:85:100:0,255,255	0/0:164,0:164:100:0,255,255	0/0:113,0:113:100:0,255,255	0/0:60,0:60:100:0,180,255	0/0:47,0:47:99:0,141,255	0/0:69,0:69:100:0,207,255	0/0:58,0:58:100:0,174,255	0/0:83,0:83:100:0,250,255	0/0:45,0:45:99:0,135,255	0/0:82,0:82:100:0,247,255	0/0:78,0:78:100:0,234,255	0/0:76,0:76:100:0,228,255	0/0:49,0:49:99:0,147,255	0/0:63,0:63:100:0,189,255	0/0:93,0:93:100:0,255,255	0/0:48,0:48:99:0,144,255	0/0:72,0:72:100:0,216,255	0/0:77,0:77:100:0,231,255	0/0:48,0:48:99:0,144,255	0/0:76,0:76:100:0,228,255	0/0:72,0:72:100:0,216,255	0/0:77,0:77:100:0,231,255	0/0:69,0:69:100:0,207,255	0/0:83,0:83:100:0,250,255	0/0:74,0:74:100:0,222,255	0/0:61,0:61:100:0,183,255	0/0:79,0:79:100:0,237,255	0/0:58,1:59:99:0,142,255	0/0:98,0:98:100:0,255,255	0/0:67,0:67:100:0,201,255	0/0:64,0:64:100:0,192,255	0/0:62,0:62:100:0,186,255	0/0:61,0:61:100:0,183,255	0/0:54,0:54:100:0,162,255	0/0:56,0:56:100:0,168,255	0/0:78,0:78:100:0,234,255	0/0:61,0:61:100:0,183,255	0/0:54,0:54:100:0,162,255	0/0:63,0:63:100:0,189,255	0/0:74,0:74:100:0,222,255	0/0:323,0:323:100:0,255,255	0/0:54,0:54:100:0,162,255	0/0:60,0:60:100:0,180,255	0/0:74,0:74:100:0,222,255	0/0:73,0:73:100:0,219,255	0/0:51,0:51:99:0,153,255	0/0:68,0:68:100:0,204,255	0/0:91,0:91:100:0,255,255	0/0:44,0:44:99:0,132,255	0/0:59,0:59:100:0,177,255	0/0:54,0:54:100:0,162,255	0/0:65,0:65:100:0,195,255	0/0:52,0:52:99:0,156,255	0/0:53,0:53:99:0,159,255	0/0:45,0:45:99:0,135,255	0/0:64,0:64:100:0,192,255	0/0:36,0:36:99:0,108,255	0/0:51,0:51:99:0,153,255	0/0:57,0:57:100:0,171,255	1/1:0,60:60:100:255,180,0	1/1:0,105:105:100:255,255,0	0/0:56,0:56:100:0,168,255	0/0:74,0:74:100:0,222,255	0/0:64,0:64:100:0,192,255	0/0:63,0:63:100:0,189,255	0/0:97,0:97:100:0,255,255	0/0:41,0:41:99:0,123,255	0/0:67,0:67:100:0,201,255	0/0:75,0:75:100:0,225,255	0/0:58,0:58:100:0,174,255	0/0:71,0:71:100:0,213,255	0/0:59,0:59:100:0,177,255	0/0:82,0:82:100:0,247,255	0/0:63,0:63:100:0,189,255	0/0:65,1:66:100:0,162,255	0/0:69,0:69:100:0,207,255	0/0:65,0:65:100:0,195,255	0/0:42,0:42:99:0,126,255	0/0:46,0:46:99:0,138,255	0/0:67,0:67:100:0,201,255	0/0:80,0:80:100:0,240,255	0/0:69,0:69:100:0,207,255	0/0:88,0:88:100:0,255,255	0/0:76,0:76:100:0,228,255	0/0:54,0:54:100:0,162,255	0/0:62,0:62:100:0,186,255	0/0:72,0:72:100:0,216,255	0/0:50,0:50:99:0,150,255	0/0:43,0:43:99:0,129,255	0/0:65,0:65:100:0,195,255	0/0:49,0:49:99:0,147,255	0/0:75,0:75:100:0,225,255	0/0:87,0:87:100:0,255,255	0/0:75,0:75:100:0,225,255	0/0:81,0:81:100:0,244,255	0/0:64,0:64:100:0,192,255	0/0:85,0:85:100:0,255,255	0/0:91,0:91:100:0,255,255	0/0:96,0:96:100:0,255,255	0/0:81,0:81:100:0,244,255	0/0:91,0:91:100:0,255,255	0/0:91,0:91:100:0,255,255	0/0:74,0:74:100:0,222,255	0/0:75,0:75:100:0,225,255	0/0:106,0:106:100:0,255,255	0/0:78,0:78:100:0,234,255	0/0:80,0:80:100:0,240,255	0/0:83,0:83:100:0,250,255	0/0:90,0:90:100:0,255,255	0/0:124,0:124:100:0,255,255	0/0:73,0:73:100:0,219,255	0/0:92,0:92:100:0,255,255	0/0:75,0:75:100:0,225,255	0/0:112,0:112:100:0,255,255	0/0:116,0:116:100:0,255,255	0/0:96,0:96:100:0,255,255	0/0:86,0:86:100:0,255,255	0/0:123,0:123:100:0,255,255	0/0:93,0:93:100:0,255,255	0/0:77,0:77:100:0,231,255	0/0:72,0:72:100:0,216,255	0/0:89,0:89:100:0,255,255	0/0:79,0:79:100:0,237,255	0/0:79,0:79:100:0,237,255	0/0:75,0:75:100:0,225,255	0/0:119,0:119:100:0,255,255	0/0:73,0:73:100:0,219,255	0/0:112,0:112:100:0,255,255	0/0:100,0:100:100:0,255,255	0/0:64,0:64:100:0,192,255	0/0:91,0:91:100:0,255,255	0/0:96,0:96:100:0,255,255	0/0:88,0:88:100:0,255,255	0/0:115,0:115:100:0,255,255	0/0:78,0:78:100:0,234,255	0/0:69,0:69:100:0,207,255	0/0:114,0:114:100:0,255,255	0/0:66,0:66:100:0,198,255	0/0:75,0:75:100:0,225,255	0/0:71,0:71:100:0,213,255	0/0:65,0:65:100:0,195,255	0/0:104,0:104:100:0,255,255	0/0:65,0:65:100:0,195,255	0/0:136,0:136:100:0,255,255	0/0:88,0:88:100:0,255,255	0/0:69,0:69:100:0,207,255	0/0:108,0:108:100:0,255,255	0/0:88,0:88:100:0,255,255	0/0:108,0:108:100:0,255,255	0/0:90,0:90:100:0,255,255	0/0:125,0:125:100:0,255,255	0/0:65,0:65:100:0,195,255	0/0:81,0:81:100:0,244,255	0/0:94,0:94:100:0,255,255	0/0:105,0:105:100:0,255,255	0/0:75,1:76:100:0,193,255	0/0:102,0:102:100:0,255,255	0/0:78,0:78:100:0,234,255	0/0:71,0:71:100:0,213,255	0/0:110,0:110:100:0,255,255	0/0:84,0:84:100:0,253,255	0/0:86,0:86:100:0,255,255	0/0:81,0:81:100:0,244,255	0/0:66,0:66:100:0,198,255	0/0:101,0:101:100:0,255,255	0/0:90,0:90:100:0,255,255	0/0:81,0:81:100:0,244,255	0/0:128,0:128:100:0,255,255	0/0:65,0:65:100:0,195,255	0/0:65,0:65:100:0,195,255	0/0:109,0:109:100:0,255,255	0/0:104,0:104:100:0,255,255	0/0:111,0:111:100:0,255,255	0/0:86,0:86:100:0,255,255	0/0:104,0:104:100:0,255,255	0/0:95,0:95:100:0,255,255	0/0:115,0:115:100:0,255,255	0/0:113,0:113:100:0,255,255	0/0:67,0:67:100:0,201,255	0/0:91,0:91:100:0,255,255	0/0:84,0:84:100:0,253,255	0/0:59,0:59:100:0,177,255	0/0:83,0:83:100:0,250,255	0/0:101,0:101:100:0,255,255	0/0:88,0:88:100:0,255,255	0/0:79,0:79:100:0,237,255	0/0:113,0:113:100:0,255,255	0/0:115,0:115:100:0,255,255	0/0:82,0:82:100:0,247,255	0/0:89,0:89:100:0,255,255	0/0:75,0:75:100:0,225,255	0/0:36,0:36:99:0,108,255	0/0:79,0:79:100:0,237,255	0/0:96,0:96:100:0,255,255	0/0:87,0:87:100:0,255,255	0/0:65,0:65:100:0,195,255	0/0:70,0:70:100:0,210,255	0/0:203,0:203:100:0,255,255	0/0:264,0:264:100:0,255,255	0/0:81,0:81:100:0,244,255	0/0:182,0:182:100:0,255,255	0/0:170,0:170:100:0,255,255	0/0:285,1:286:100:0,255,255	0/0:94,0:94:100:0,255,255	0/0:84,0:84:100:0,253,255	0/0:82,0:82:100:0,247,255	0/0:134,0:134:100:0,255,255	0/0:92,0:92:100:0,255,255	0/0:102,0:102:100:0,255,255	0/0:89,0:89:100:0,255,255	0/0:99,0:99:100:0,255,255	0/0:87,0:87:100:0,255,255	0/0:98,0:98:100:0,255,255	0/0:66,0:66:100:0,198,255	0/0:81,0:81:100:0,244,255	0/0:105,0:105:100:0,255,255	0/0:129,0:129:100:0,255,255	0/0:124,0:124:100:0,255,255	0/0:168,0:168:100:0,255,255	0/0:96,0:96:100:0,255,255	0/0:99,0:99:100:0,255,255
ARME14_CTG_21	168620	SARME14_CTG_21_168620	T	C	.	PASS	AB=0;ABP=0;AC=3;AF=0.011236;AN=267;ANN=C|intergenic_region|MODIFIER|EKO05_010892-EKO05_010893|EKO05_010892-EKO05_010893|intergenic_region|EKO05_010892-EKO05_010893|||n.168620T>C||||||;AO=100;CIGAR=1X;DPB=9943;DPRA=0.993466;EPP=3.35774;EPPR=188.973;GTI=0;LEN=1;MEANALT=1;MQM=38.03;MQMR=37.7552;NS=267;NUMALT=1;ODDS=40.7138;PAIRED=1;PAIREDR=1;PAO=0;PQA=0;PQR=0;PRO=0;QA=3616;QR=356104;RO=9819;RPL=57;RPP=7.26639;RPPR=464.777;RPR=43;RUN=1;SAF=85;SAP=109.412;SAR=15;SRF=7199;SRP=4639.92;SRR=2620;TYPE=snp;technology.Illumina=1;DP=8829	GT:AD:DP:GQ:PL	0/0:54,0:54:100:0,162,255	0/0:63,0:63:100:0,189,255	0/0:68,0:68:100:0,204,255	0/0:22,0:22:99:0,66,255	0/0:67,0:67:100:0,201,255	0/0:71,0:71:100:0,213,255	0/0:64,0:64:100:0,192,255	0/0:77,0:77:100:0,231,255	0/0:51,0:51:99:0,153,255	0/0:55,0:55:100:0,165,255	0/0:76,0:76:100:0,228,255	0/0:27,0:27:99:0,81,255	0/0:23,0:23:99:0,69,255	0/0:27,0:27:99:0,81,255	0/0:35,0:35:99:0,105,255	0/0:38,0:38:99:0,114,255	0/0:40,0:40:99:0,120,255	0/0:32,0:32:99:0,96,255	0/0:43,0:43:99:0,129,255	0/0:35,0:35:99:0,105,255	0/0:32,0:32:99:0,96,255	0/0:37,0:37:99:0,111,255	0/0:31,0:31:99:0,93,255	0/0:39,0:39:99:0,117,255	0/0:19,0:19:99:0,57,255	0/0:32,0:32:99:0,96,255	0/0:38,0:38:99:0,114,255	0/0:24,0:24:99:0,72,255	0/0:39,0:39:99:0,117,255	0/0:31,0:31:99:0,93,255	0/0:23,0:23:99:0,69,255	0/0:28,0:28:99:0,84,255	0/0:32,0:32:99:0,96,255	0/0:39,0:39:99:0,117,255	0/0:26,0:26:99:0,78,255	0/0:47,0:47:99:0,141,255	0/0:31,0:31:99:0,93,255	0/0:41,0:41:99:0,123,255	0/0:32,0:32:99:0,96,255	0/0:26,0:26:99:0,78,255	0/0:43,0:43:99:0,129,255	0/0:42,0:42:99:0,126,255	0/0:19,0:19:99:0,57,255	0/0:29,0:29:99:0,87,255	0/0:32,0:32:99:0,96,255	0/0:23,0:23:99:0,69,255	0/0:23,0:23:99:0,69,255	0/0:38,0:38:99:0,114,255	0/0:34,0:34:99:0,102,255	0/0:155,0:155:100:0,255,255	0/0:33,0:33:99:0,99,255	0/0:20,0:20:99:0,60,255	0/0:38,0:38:99:0,114,255	0/0:33,0:33:99:0,99,255	0/0:24,0:24:99:0,72,255	0/0:31,0:31:99:0,93,255	0/0:37,0:37:99:0,111,255	0/0:26,0:26:99:0,78,255	0/0:22,0:22:99:0,66,255	0/0:32,0:32:99:0,96,255	0/0:34,0:34:99:0,102,255	0/0:29,0:29:99:0,87,255	0/0:32,0:32:99:0,96,255	0/0:21,0:21:99:0,63,255	0/0:35,0:35:99:0,105,255	0/0:26,0:26:99:0,78,255	0/0:20,0:20:99:0,60,255	0/0:28,0:28:99:0,84,255	0/0:29,0:29:99:0,87,255	0/0:48,0:48:99:0,144,255	0/0:25,0:25:99:0,75,255	0/0:19,0:19:99:0,57,255	0/0:13,0:13:99:0,39,255	0/0:22,0:22:99:0,66,255	0/0:33,0:33:99:0,99,255	0/0:17,0:17:99:0,51,255	0/0:25,0:25:99:0,75,255	0/0:34,0:34:99:0,102,255	0/0:21,0:21:99:0,63,255	0/0:38,0:38:99:0,114,255	0/0:21,0:21:99:0,63,255	0/0:35,0:35:99:0,105,255	0/0:23,0:23:99:0,69,255	0/0:18,0:18:99:0,54,255	0/0:24,0:24:99:0,72,255	0/0:18,0:18:99:0,54,255	0/0:33,0:33:99:0,99,255	0/0:24,0:24:99:0,72,255	0/0:28,0:28:99:0,84,255	0/0:25,0:25:99:0,75,255	0/0:25,0:25:99:0,75,255	0/0:43,0:43:99:0,129,255	0/0:29,0:29:99:0,87,255	0/0:11,0:11:99:0,33,255	0/0:28,0:28:99:0,84,255	0/0:25,0:25:99:0,75,255	0/0:29,0:29:99:0,87,255	0/0:24,0:24:99:0,72,255	0/0:31,0:31:99:0,93,255	0/0:17,0:17:99:0,51,255	0/0:35,0:35:99:0,105,255	0/0:35,0:35:99:0,105,255	0/0:29,0:29:99:0,87,255	0/0:24,0:24:99:0,72,255	0/0:33,0:33:99:0,99,255	0/0:43,0:43:99:0,129,255	0/0:32,0:32:99:0,96,255	0/0:28,0:28:99:0,84,255	0/0:27,0:27:99:0,81,255	0/0:41,0:41:99:0,123,255	0/0:37,0:37:99:0,111,255	0/0:26,0:26:99:0,78,255	0/0:38,0:38:99:0,114,255	0/0:47,0:47:99:0,141,255	0/0:44,0:44:99:0,132,255	0/0:35,0:35:99:0,105,255	0/0:34,0:34:99:0,102,255	0/0:39,0:39:99:0,117,255	0/0:39,0:39:99:0,117,255	0/0:31,0:31:99:0,93,255	0/0:46,0:46:99:0,138,255	0/0:41,0:41:99:0,123,255	0/0:48,0:48:99:0,144,255	0/0:51,0:51:99:0,153,255	0/0:40,0:40:99:0,120,255	0/0:29,0:29:99:0,87,255	0/0:45,0:45:99:0,135,255	0/0:34,0:34:99:0,102,255	0/0:38,0:38:99:0,114,255	0/0:38,0:38:99:0,114,255	0/0:33,0:33:99:0,99,255	0/0:36,0:36:99:0,108,255	0/0:40,0:40:99:0,120,255	0/0:40,0:40:99:0,120,255	0/0:42,0:42:99:0,126,255	0/0:31,0:31:99:0,93,255	0/0:40,0:40:99:0,120,255	0/0:36,0:36:99:0,108,255	0/0:29,0:29:99:0,87,255	0/0:32,0:32:99:0,96,255	0/0:35,0:35:99:0,105,255	0/0:30,0:30:99:0,90,255	0/0:42,0:42:99:0,126,255	0/0:45,0:45:99:0,135,255	0/0:23,0:23:99:0,69,255	0/0:49,0:49:99:0,147,255	0/0:36,0:36:99:0,108,255	0/0:25,0:25:99:0,75,255	0/0:39,0:39:99:0,117,255	0/0:35,0:35:99:0,105,255	0/0:32,0:32:99:0,96,255	0/0:28,0:28:99:0,84,255	0/0:53,0:53:99:0,159,255	0/0:30,0:30:99:0,90,255	0/0:30,0:30:99:0,90,255	0/0:32,0:32:99:0,96,255	1/1:0,29:29:99:255,87,0	1/1:0,38:38:99:255,114,0	1/1:0,32:32:99:255,96,0	0/0:40,0:40:99:0,120,255	0/0:32,0:32:99:0,96,255	0/0:29,0:29:99:0,87,255	0/0:56,0:56:100:0,168,255	0/0:38,0:38:99:0,114,255	0/0:40,0:40:99:0,120,255	0/0:29,0:29:99:0,87,255	0/0:27,0:27:99:0,81,255	0/0:24,0:24:99:0,72,255	0/0:57,0:57:100:0,171,255	0/0:53,0:53:99:0,159,255	0/0:34,0:34:99:0,102,255	0/0:38,0:38:99:0,114,255	0/0:29,0:29:99:0,87,255	0/0:45,0:45:99:0,135,255	0/0:32,0:32:99:0,96,255	0/0:40,0:40:99:0,120,255	0/0:51,0:51:99:0,153,255	0/0:29,0:29:99:0,87,255	0/0:20,0:20:99:0,60,255	0/0:42,0:42:99:0,126,255	0/0:26,0:26:99:0,78,255	0/0:42,0:42:99:0,126,255	0/0:39,0:39:99:0,117,255	0/0:34,0:34:99:0,102,255	0/0:46,0:46:99:0,138,255	0/0:53,0:53:99:0,159,255	0/0:38,0:38:99:0,114,255	0/0:29,0:29:99:0,87,255	0/0:24,0:24:99:0,72,255	0/0:33,0:33:99:0,99,255	0/0:72,0:72:100:0,216,255	0/0:42,0:42:99:0,126,255	0/0:39,0:39:99:0,117,255	0/0:38,0:38:99:0,114,255	0/0:19,0:19:99:0,57,255	0/0:30,0:30:99:0,90,255	0/0:50,0:50:99:0,150,255	0/0:27,0:27:99:0,81,255	0/0:30,0:30:99:0,90,255	0/0:32,0:32:99:0,96,255	0/0:15,0:15:99:0,45,255	0/0:42,0:42:99:0,126,255	0/0:34,0:34:99:0,102,255	0/0:38,0:38:99:0,114,255	0/0:31,0:31:99:0,93,255	0/0:34,0:34:99:0,102,255	0/0:81,0:81:100:0,244,255	0/0:108,0:108:100:0,255,255	0/0:39,0:39:99:0,117,255	0/0:69,0:69:100:0,207,255	0/0:81,0:81:100:0,244,255	0/0:176,0:176:100:0,255,255	0/0:62,0:62:100:0,186,255	0/0:56,0:56:100:0,168,255	0/0:64,0:64:100:0,192,255	0/0:102,0:102:100:0,255,255	0/0:61,0:61:100:0,183,255	0/0:65,0:65:100:0,195,255	0/0:72,0:72:100:0,216,255	0/0:77,0:77:100:0,231,255	0/0:63,0:63:100:0,189,255	0/0:62,0:62:100:0,186,255	0/0:23,0:23:99:0,69,255	0/0:48,1:49:99:0,111,255	0/0:50,0:50:99:0,150,255	0/0:52,0:52:99:0,156,255	0/0:38,0:38:99:0,114,255	0/0:53,0:53:99:0,159,255	0/0:33,0:33:99:0,99,255	0/0:33,0:33:99:0,99,255
ARME14_CTG_21	172078	SARME14_CTG_21_172078	T	C	.	PASS	AB=0;ABP=0;AC=21;AF=0.0789474;AN=266;ANN=C|intergenic_region|MODIFIER|EKO05_010892-EKO05_010893|EKO05_010892-EKO05_010893|intergenic_region|EKO05_010892-EKO05_010893|||n.172078T>C||||||;AO=1528;CIGAR=1X;DPB=20421;DPRA=0.962659;EPP=12.5659;EPPR=635.37;GTI=0;LEN=1;MEANALT=1.14815;MQM=59.9954;MQMR=59.9871;NS=266;NUMALT=1;ODDS=54.4757;PAIRED=0.999346;PAIREDR=0.999151;PAO=0;PQA=0;PQR=0;PRO=0;QA=55270;QR=668792;RO=18851;RPL=731;RPP=9.2007;RPPR=57.3771;RPR=797;RUN=1;SAF=598;SAP=159.652;SAR=930;SRF=7296;SRP=2092.48;SRR=11555;TYPE=snp;technology.Illumina=1;DP=17830	GT:AD:DP:GQ:PL	0/0:76,1:77:100:0,196,255	0/0:88,0:88:100:0,255,255	0/0:80,0:80:100:0,240,255	0/0:44,0:44:99:0,132,255	0/0:87,0:87:100:0,255,255	0/0:93,0:93:100:0,255,255	0/0:120,1:121:100:0,255,255	0/0:132,0:132:100:0,255,255	0/0:130,0:130:100:0,255,255	0/0:87,0:87:100:0,255,255	0/0:157,0:157:100:0,255,255	0/0:105,0:105:100:0,255,255	0/0:35,0:35:99:0,105,255	0/0:68,0:68:100:0,204,255	0/0:71,0:71:100:0,213,255	0/0:69,0:69:100:0,207,255	0/0:73,0:73:100:0,219,255	0/0:46,0:46:99:0,138,255	0/0:66,0:66:100:0,198,255	0/0:75,0:75:100:0,225,255	0/0:59,0:59:100:0,177,255	0/0:39,0:39:99:0,117,255	1/1:0,52:52:99:255,156,0	0/0:68,0:68:100:0,204,255	0/0:68,0:68:100:0,204,255	0/0:42,0:42:99:0,126,255	0/0:65,0:65:100:0,195,255	0/0:39,0:39:99:0,117,255	0/0:85,0:85:100:0,255,255	0/0:57,0:57:100:0,171,255	0/0:67,0:67:100:0,201,255	1/1:0,60:60:100:255,180,0	1/1:0,76:76:100:255,228,0	0/0:64,0:64:100:0,192,255	0/0:62,0:62:100:0,186,255	0/0:64,0:64:100:0,192,255	0/0:54,0:54:100:0,162,255	0/0:98,0:98:100:0,255,255	0/0:60,0:60:100:0,180,255	0/0:48,0:48:99:0,144,255	0/0:55,0:55:100:0,165,255	0/0:55,0:55:100:0,165,255	0/0:44,0:44:99:0,132,255	0/0:58,0:58:100:0,174,255	0/0:84,0:84:100:0,253,255	0/0:52,0:52:99:0,156,255	0/0:56,0:56:100:0,168,255	0/0:54,0:54:100:0,162,255	0/0:66,0:66:100:0,198,255	0/0:274,0:274:100:0,255,255	0/0:92,0:92:100:0,255,255	0/0:41,0:41:99:0,123,255	0/0:76,0:76:100:0,228,255	0/0:56,0:56:100:0,168,255	0/0:55,0:55:100:0,165,255	0/0:53,0:53:99:0,159,255	0/0:59,0:59:100:0,177,255	0/0:65,0:65:100:0,195,255	0/0:80,0:80:100:0,240,255	0/0:51,1:52:99:0,120,255	0/0:54,0:54:100:0,162,255	0/0:45,0:45:99:0,135,255	0/0:66,0:66:100:0,198,255	0/0:46,0:46:99:0,138,255	0/0:55,0:55:100:0,165,255	0/0:42,0:42:99:0,126,255	0/0:34,0:34:99:0,102,255	0/0:49,0:49:99:0,147,255	0/0:65,0:65:100:0,195,255	0/0:106,0:106:100:0,255,255	0/0:51,0:51:99:0,153,255	0/0:44,0:44:99:0,132,255	0/0:49,0:49:99:0,147,255	0/0:63,0:63:100:0,189,255	0/0:101,0:101:100:0,255,255	0/0:48,0:48:99:0,144,255	0/0:50,0:50:99:0,150,255	0/0:65,0:65:100:0,195,255	0/0:72,0:72:100:0,216,255	0/0:68,0:68:100:0,204,255	0/0:55,0:55:100:0,165,255	0/0:75,0:75:100:0,225,255	1/1:0,51:51:99:255,153,0	1/1:0,52:52:99:255,156,0	1/1:0,51:51:99:255,153,0	1/1:0,53:53:99:255,159,0	1/1:0,68:68:100:255,204,0	0/0:58,0:58:100:0,174,255	0/0:69,0:69:100:0,207,255	0/0:61,0:61:100:0,183,255	0/0:60,0:60:100:0,180,255	0/0:84,0:84:100:0,253,255	0/0:79,0:79:100:0,237,255	0/0:48,0:48:99:0,144,255	0/0:58,0:58:100:0,174,255	0/0:54,0:54:100:0,162,255	0/0:56,0:56:100:0,168,255	./.:0,0:0	0/0:52,0:52:99:0,156,255	0/0:55,0:55:100:0,165,255	0/0:54,0:54:100:0,162,255	0/0:64,0:64:100:0,192,255	0/0:82,0:82:100:0,247,255	0/0:71,0:71:100:0,213,255	0/0:57,0:57:100:0,171,255	0/0:85,0:85:100:0,255,255	0/0:88,0:88:100:0,255,255	0/0:76,0:76:100:0,228,255	0/0:64,0:64:100:0,192,255	0/0:71,0:71:100:0,213,255	0/0:81,0:81:100:0,244,255	0/0:48,0:48:99:0,144,255	0/0:80,0:80:100:0,240,255	0/0:90,0:90:100:0,255,255	0/0:63,0:63:100:0,189,255	0/0:68,0:68:100:0,204,255	0/0:66,0:66:100:0,198,255	0/0:92,0:92:100:0,255,255	0/0:111,0:111:100:0,255,255	0/0:59,0:59:100:0,177,255	0/0:79,0:79:100:0,237,255	0/0:77,0:77:100:0,231,255	0/0:110,0:110:100:0,255,255	0/0:103,0:103:100:0,255,255	0/0:76,0:76:100:0,228,255	0/0:91,0:91:100:0,255,255	0/0:92,0:92:100:0,255,255	0/0:71,0:71:100:0,213,255	0/0:61,0:61:100:0,183,255	0/0:84,0:84:100:0,253,255	0/0:83,0:83:100:0,250,255	0/0:68,0:68:100:0,204,255	0/0:77,0:77:100:0,231,255	0/0:75,0:75:100:0,225,255	0/0:91,0:91:100:0,255,255	0/0:74,0:74:100:0,222,255	0/0:88,0:88:100:0,255,255	0/0:73,0:73:100:0,219,255	0/0:89,0:89:100:0,255,255	0/0:80,0:80:100:0,240,255	1/1:0,101:101:100:255,255,0	0/0:74,0:74:100:0,222,255	1/1:0,97:97:100:255,255,0	0/0:86,0:86:100:0,255,255	0/0:62,0:62:100:0,186,255	0/0:88,0:88:100:0,255,255	0/0:70,0:70:100:0,210,255	0/0:64,0:64:100:0,192,255	0/0:52,0:52:99:0,156,255	0/0:84,0:84:100:0,253,255	0/0:107,0:107:100:0,255,255	0/0:83,0:83:100:0,250,255	0/0:109,0:109:100:0,255,255	0/0:69,0:69:100:0,207,255	0/0:68,0:68:100:0,204,255	0/0:86,0:86:100:0,255,255	0/0:68,0:68:100:0,204,255	0/0:86,0:86:100:0,255,255	0/0:79,0:79:100:0,237,255	0/0:83,0:83:100:0,250,255	0/0:52,0:52:99:0,156,255	0/0:97,0:97:100:0,255,255	1/1:0,116:116:100:255,255,0	0/0:93,0:93:100:0,255,255	0/0:78,0:78:100:0,234,255	0/0:104,0:104:100:0,255,255	0/0:87,0:87:100:0,255,255	0/0:73,0:73:100:0,219,255	1/1:0,106:106:100:255,255,0	1/1:0,100:100:100:255,255,0	1/1:0,78:78:100:255,234,0	0/0:69,0:69:100:0,207,255	0/0:54,0:54:100:0,162,255	0/0:82,0:82:100:0,247,255	0/0:73,0:73:100:0,219,255	0/0:65,0:65:100:0,195,255	0/0:112,0:112:100:0,255,255	0/0:47,0:47:99:0,141,255	0/0:63,0:63:100:0,189,255	0/0:87,0:87:100:0,255,255	0/0:86,0:86:100:0,255,255	0/0:92,0:92:100:0,255,255	0/0:91,0:91:100:0,255,255	0/0:90,0:90:100:0,255,255	0/0:82,0:82:100:0,247,255	0/0:93,0:93:100:0,255,255	0/0:87,0:87:100:0,255,255	0/0:79,0:79:100:0,237,255	0/0:64,0:64:100:0,192,255	0/0:53,0:53:99:0,159,255	0/0:58,0:58:100:0,174,255	0/0:84,1:85:100:0,219,255	0/0:87,0:87:100:0,255,255	0/0:68,0:68:100:0,204,255	0/0:85,0:85:100:0,255,255	0/0:93,0:93:100:0,255,255	0/0:93,0:93:100:0,255,255	0/0:64,0:64:100:0,192,255	0/0:84,0:84:100:0,253,255	0/0:58,0:58:100:0,174,255	0/0:39,0:39:99:0,117,255	0/0:73,0:73:100:0,219,255	0/0:66,0:66:100:0,198,255	0/0:103,0:103:100:0,255,255	0/0:57,0:57:100:0,171,255	0/0:57,0:57:100:0,171,255	0/0:188,0:188:100:0,255,255	0/0:229,0:229:100:0,255,255	0/0:90,0:90:100:0,255,255	0/0:160,0:160:100:0,255,255	0/0:162,0:162:100:0,255,255	0/0:323,0:323:100:0,255,255	0/0:81,0:81:100:0,244,255	0/0:73,1:74:100:0,187,255	0/0:87,0:87:100:0,255,255	0/0:117,0:117:100:0,255,255	0/0:87,0:87:100:0,255,255	0/0:68,0:68:100:0,204,255	0/0:79,0:79:100:0,237,255	0/0:79,0:79:100:0,237,255	0/0:91,0:91:100:0,255,255	0/0:99,0:99:100:0,255,255	0/0:66,0:66:100:0,198,255	1/1:0,61:61:100:255,183,0	0/0:97,0:97:100:0,255,255	1/1:0,128:128:100:255,255,0	0/0:98,0:98:100:0,255,255	0/0:193,0:193:100:0,255,255	0/0:79,0:79:100:0,237,255	1/1:1,72:73:100:255,184,0
ARME14_CTG_21	172751	SARME14_CTG_21_172751	T	C	.	PASS	AB=0;ABP=0;AC=4;AF=0.0149813;AN=267;ANN=C|intergenic_region|MODIFIER|EKO05_010892-EKO05_010893|EKO05_010892-EKO05_010893|intergenic_region|EKO05_010892-EKO05_010893|||n.172751T>C||||||;AO=226;CIGAR=1X;DPB=19606;DPRA=0.890775;EPP=3.97113;EPPR=3.54461;GTI=0;LEN=1;MEANALT=1;MQM=39.677;MQMR=59.8214;NS=267;NUMALT=1;ODDS=14.3406;PAIRED=1;PAIREDR=0.998915;PAO=0;PQA=0;PQR=0;PRO=0;QA=8507;QR=698976;RO=19349;RPL=128;RPP=11.6578;RPPR=174.181;RPR=98;RUN=1;SAF=112;SAP=3.04873;SAR=114;SRF=11349;SRP=1261.72;SRR=8000;TYPE=snp;technology.Illumina=1;DP=17178	GT:AD:DP:GQ:PL	0/0:71,0:71:100:0,213,255	0/0:108,0:108:100:0,255,255	0/0:105,0:105:100:0,255,255	0/0:35,0:35:99:0,105,255	0/0:95,0:95:100:0,255,255	0/0:82,0:82:100:0,247,255	0/0:123,0:123:100:0,255,255	0/0:97,0:97:100:0,255,255	0/0:127,0:127:100:0,255,255	0/0:93,0:93:100:0,255,255	0/0:142,0:142:100:0,255,255	0/0:102,0:102:100:0,255,255	0/0:41,0:41:99:0,123,255	0/0:60,0:60:100:0,180,255	0/0:49,0:49:99:0,147,255	0/0:59,0:59:100:0,177,255	0/0:64,0:64:100:0,192,255	0/0:50,0:50:99:0,150,255	0/0:83,0:83:100:0,250,255	0/0:84,1:85:100:0,219,255	0/0:57,0:57:100:0,171,255	0/0:47,0:47:99:0,141,255	0/0:58,0:58:100:0,174,255	0/0:72,0:72:100:0,216,255	0/0:56,0:56:100:0,168,255	0/0:44,0:44:99:0,132,255	0/0:65,0:65:100:0,195,255	0/0:45,0:45:99:0,135,255	0/0:84,0:84:100:0,253,255	0/0:64,0:64:100:0,192,255	0/0:48,0:48:99:0,144,255	0/0:43,0:43:99:0,129,255	0/0:67,0:67:100:0,201,255	0/0:63,0:63:100:0,189,255	0/0:66,0:66:100:0,198,255	0/0:65,2:67:99:0,130,255	0/0:51,0:51:99:0,153,255	0/0:79,0:79:100:0,237,255	0/0:64,0:64:100:0,192,255	0/0:60,0:60:100:0,180,255	0/0:35,0:35:99:0,105,255	0/0:68,0:68:100:0,204,255	0/0:48,0:48:99:0,144,255	0/0:59,0:59:100:0,177,255	0/0:77,0:77:100:0,231,255	0/0:54,0:54:100:0,162,255	0/0:32,0:32:99:0,96,255	0/0:73,0:73:100:0,219,255	0/0:66,0:66:100:0,198,255	0/0:264,0:264:100:0,255,255	0/0:52,0:52:99:0,156,255	0/0:52,0:52:99:0,156,255	0/0:74,0:74:100:0,222,255	0/0:48,0:48:99:0,144,255	0/0:39,0:39:99:0,117,255	0/0:65,0:65:100:0,195,255	0/0:61,0:61:100:0,183,255	0/0:59,0:59:100:0,177,255	0/0:59,0:59:100:0,177,255	0/0:54,0:54:100:0,162,255	0/0:46,0:46:99:0,138,255	0/0:54,0:54:100:0,162,255	0/0:37,0:37:99:0,111,255	0/0:38,0:38:99:0,114,255	0/0:48,0:48:99:0,144,255	0/0:43,0:43:99:0,129,255	0/0:43,0:43:99:0,129,255	0/0:40,0:40:99:0,120,255	0/0:71,0:71:100:0,213,255	0/0:83,0:83:100:0,250,255	0/0:52,0:52:99:0,156,255	0/0:54,0:54:100:0,162,255	0/0:42,0:42:99:0,126,255	0/0:60,0:60:100:0,180,255	0/0:62,0:62:100:0,186,255	0/0:57,0:57:100:0,171,255	0/0:46,0:46:99:0,138,255	0/0:60,0:60:100:0,180,255	0/0:59,0:59:100:0,177,255	0/0:62,0:62:100:0,186,255	0/0:56,0:56:100:0,168,255	0/0:79,0:79:100:0,237,255	0/0:37,0:37:99:0,111,255	0/0:53,0:53:99:0,159,255	0/0:80,0:80:100:0,240,255	0/0:44,0:44:99:0,132,255	0/0:78,0:78:100:0,234,255	0/0:71,0:71:100:0,213,255	0/0:57,0:57:100:0,171,255	0/0:47,0:47:99:0,141,255	0/0:53,0:53:99:0,159,255	0/0:66,0:66:100:0,198,255	0/0:68,0:68:100:0,204,255	0/0:66,0:66:100:0,198,255	0/0:66,0:66:100:0,198,255	0/0:71,0:71:100:0,213,255	0/0:57,0:57:100:0,171,255	./.:0,0:0	0/0:45,0:45:99:0,135,255	0/0:49,0:49:99:0,147,255	0/0:61,0:61:100:0,183,255	0/0:68,0:68:100:0,204,255	0/0:94,0:94:100:0,255,255	0/0:71,0:71:100:0,213,255	0/0:60,0:60:100:0,180,255	0/0:68,0:68:100:0,204,255	0/0:65,0:65:100:0,195,255	0/0:60,0:60:100:0,180,255	0/0:46,0:46:99:0,138,255	0/0:79,0:79:100:0,237,255	0/0:64,0:64:100:0,192,255	0/0:61,0:61:100:0,183,255	0/0:68,0:68:100:0,204,255	0/0:86,0:86:100:0,255,255	0/0:62,0:62:100:0,186,255	0/0:69,0:69:100:0,207,255	0/0:60,0:60:100:0,180,255	0/0:96,0:96:100:0,255,255	0/0:107,0:107:100:0,255,255	0/0:61,0:61:100:0,183,255	0/0:83,0:83:100:0,250,255	0/0:66,0:66:100:0,198,255	0/0:89,0:89:100:0,255,255	0/0:98,0:98:100:0,255,255	0/0:77,0:77:100:0,231,255	0/0:87,0:87:100:0,255,255	0/0:103,0:103:100:0,255,255	0/0:89,0:89:100:0,255,255	0/0:62,0:62:100:0,186,255	0/0:77,0:77:100:0,231,255	0/0:67,0:67:100:0,201,255	0/0:66,0:66:100:0,198,255	0/0:76,0:76:100:0,228,255	0/0:77,0:77:100:0,231,255	0/0:105,0:105:100:0,255,255	0/0:66,0:66:100:0,198,255	0/0:71,0:71:100:0,213,255	0/0:84,0:84:100:0,253,255	0/0:80,0:80:100:0,240,255	0/0:107,0:107:100:0,255,255	0/0:105,0:105:100:0,255,255	0/0:63,0:63:100:0,189,255	0/0:90,0:90:100:0,255,255	0/0:78,0:78:100:0,234,255	0/0:67,0:67:100:0,201,255	0/0:87,0:87:100:0,255,255	0/0:64,0:64:100:0,192,255	0/0:79,0:79:100:0,237,255	0/0:54,0:54:100:0,162,255	0/0:78,0:78:100:0,234,255	0/0:68,0:68:100:0,204,255	0/0:85,0:85:100:0,255,255	0/0:93,0:93:100:0,255,255	0/0:70,0:70:100:0,210,255	0/0:60,0:60:100:0,180,255	0/0:79,0:79:100:0,237,255	0/0:72,0:72:100:0,216,255	0/0:69,0:69:100:0,207,255	0/0:68,0:68:100:0,204,255	0/0:93,0:93:100:0,255,255	0/0:46,0:46:99:0,138,255	0/0:89,0:89:100:0,255,255	0/0:91,0:91:100:0,255,255	0/0:97,0:97:100:0,255,255	0/0:90,0:90:100:0,255,255	0/0:58,0:58:100:0,174,255	0/0:84,0:84:100:0,253,255	0/0:61,0:61:100:0,183,255	0/0:92,0:92:100:0,255,255	0/0:92,0:92:100:0,255,255	0/0:76,0:76:100:0,228,255	0/0:67,0:67:100:0,201,255	0/0:59,0:59:100:0,177,255	0/0:88,0:88:100:0,255,255	0/0:66,0:66:100:0,198,255	0/0:72,0:72:100:0,216,255	0/0:118,0:118:100:0,255,255	0/0:54,0:54:100:0,162,255	0/0:66,0:66:100:0,198,255	0/0:90,0:90:100:0,255,255	0/0:75,0:75:100:0,225,255	0/0:83,0:83:100:0,250,255	0/0:85,0:85:100:0,255,255	0/0:86,0:86:100:0,255,255	0/0:96,0:96:100:0,255,255	0/0:89,0:89:100:0,255,255	0/0:89,0:89:100:0,255,255	0/0:48,0:48:99:0,144,255	0/0:70,0:70:100:0,210,255	0/0:57,1:58:99:0,139,255	0/0:61,0:61:100:0,183,255	0/0:80,0:80:100:0,240,255	0/0:101,0:101:100:0,255,255	0/0:66,0:66:100:0,198,255	0/0:73,0:73:100:0,219,255	0/0:92,1:93:100:0,244,255	0/0:83,0:83:100:0,250,255	0/0:81,0:81:100:0,244,255	0/0:83,0:83:100:0,250,255	0/0:71,0:71:100:0,213,255	0/0:42,0:42:99:0,126,255	0/0:79,0:79:100:0,237,255	0/0:90,0:90:100:0,255,255	0/0:65,0:65:100:0,195,255	0/0:75,0:75:100:0,225,255	0/0:71,0:71:100:0,213,255	0/0:184,0:184:100:0,255,255	0/0:245,0:245:100:0,255,255	0/0:58,0:58:100:0,174,255	0/0:168,0:168:100:0,255,255	0/0:146,0:146:100:0,255,255	0/0:285,0:285:100:0,255,255	1/1:0,71:71:100:255,213,0	1/1:1,67:68:100:255,169,0	1/1:0,78:78:100:255,234,0	0/0:115,0:115:100:0,255,255	0/0:87,0:87:100:0,255,255	0/0:95,0:95:100:0,255,255	0/0:68,0:68:100:0,204,255	0/0:73,0:73:100:0,219,255	0/0:87,0:87:100:0,255,255	0/0:102,0:102:100:0,255,255	0/0:52,0:52:99:0,156,255	0/0:69,0:69:100:0,207,255	0/0:79,0:79:100:0,237,255	0/0:93,0:93:100:0,255,255	0/0:96,0:96:100:0,255,255	0/0:159,0:159:100:0,255,255	0/0:80,0:80:100:0,240,255	0/0:103,0:103:100:0,255,255
ARME14_CTG_21	172776	SARME14_CTG_21_172776	C	A	.	PASS	AB=0;ABP=0;AC=4;AF=0.0149813;AN=267;ANN=A|intergenic_region|MODIFIER|EKO05_010892-EKO05_010893|EKO05_010892-EKO05_010893|intergenic_region|EKO05_010892-EKO05_010893|||n.172776C>A||||||;AO=268;CIGAR=1X;DPB=18694;DPRA=1.11418;EPP=4.59839;EPPR=448.665;GTI=0;LEN=1;MEANALT=1.06122;MQM=40.2649;MQMR=59.3041;NS=267;NUMALT=1;ODDS=23.7365;PAIRED=1;PAIREDR=0.99924;PAO=0;PQA=0;PQR=0;PRO=0;QA=8914;QR=661160;RO=18414;RPL=152;RPP=13.5112;RPPR=101.956;RPR=116;RUN=1;SAF=149;SAP=10.3026;SAR=119;SRF=10238;SRP=504.409;SRR=8176;TYPE=snp;technology.Illumina=1;DP=16411	GT:AD:DP:GQ:PL	0/0:77,1:78:100:0,199,255	0/0:93,0:93:100:0,255,255	0/0:105,0:105:100:0,255,255	0/0:45,0:45:99:0,135,255	0/0:99,0:99:100:0,255,255	0/0:87,0:87:100:0,255,255	0/0:123,0:123:100:0,255,255	0/0:94,1:95:100:0,250,255	0/0:119,0:119:100:0,255,255	0/0:92,0:92:100:0,255,255	0/0:135,0:135:100:0,255,255	0/0:92,1:93:100:0,244,255	0/0:39,1:40:99:0,84,255	0/0:53,0:53:99:0,159,255	0/0:45,0:45:99:0,135,255	0/0:57,0:57:100:0,171,255	0/0:62,0:62:100:0,186,255	0/0:49,0:49:99:0,147,255	0/0:80,0:80:100:0,240,255	0/0:76,0:76:100:0,228,255	0/0:56,0:56:100:0,168,255	0/0:42,0:42:99:0,126,255	0/0:55,0:55:100:0,165,255	0/0:69,0:69:100:0,207,255	0/0:56,0:56:100:0,168,255	0/0:42,0:42:99:0,126,255	0/0:55,0:55:100:0,165,255	0/0:44,0:44:99:0,132,255	0/0:81,0:81:100:0,244,255	0/0:57,0:57:100:0,171,255	0/0:42,0:42:99:0,126,255	0/0:39,0:39:99:0,117,255	0/0:71,0:71:100:0,213,255	0/0:60,1:61:99:0,147,255	0/0:60,0:60:100:0,180,255	0/0:68,5:73:99:0,40,255	0/0:48,0:48:99:0,144,255	0/0:75,0:75:100:0,225,255	0/0:56,1:57:99:0,136,255	0/0:63,0:63:100:0,189,255	0/0:38,0:38:99:0,114,255	0/0:61,0:61:100:0,183,255	0/0:48,0:48:99:0,144,255	0/0:52,0:52:99:0,156,255	0/0:67,0:67:100:0,201,255	0/0:48,1:49:99:0,111,255	0/0:35,0:35:99:0,105,255	0/0:68,0:68:100:0,204,255	0/0:61,0:61:100:0,183,255	0/0:245,0:245:100:0,255,255	0/0:53,0:53:99:0,159,255	0/0:48,0:48:99:0,144,255	0/0:71,1:72:100:0,181,255	0/0:53,0:53:99:0,159,255	0/0:33,0:33:99:0,99,255	0/0:61,0:61:100:0,183,255	0/0:62,0:62:100:0,186,255	0/0:55,0:55:100:0,165,255	0/0:51,0:51:99:0,153,255	0/0:52,0:52:99:0,156,255	0/0:49,0:49:99:0,147,255	0/0:50,0:50:99:0,150,255	0/0:33,0:33:99:0,99,255	0/0:41,0:41:99:0,123,255	0/0:43,0:43:99:0,129,255	0/0:35,0:35:99:0,105,255	0/0:40,0:40:99:0,120,255	0/0:39,0:39:99:0,117,255	0/0:59,0:59:100:0,177,255	0/0:76,2:78:100:0,163,255	0/0:48,0:48:99:0,144,255	0/0:51,0:51:99:0,153,255	0/0:32,0:32:99:0,96,255	0/0:59,1:60:99:0,144,255	0/0:62,1:63:99:0,153,255	0/0:54,0:54:100:0,162,255	0/0:46,1:47:99:0,105,255	0/0:62,0:62:100:0,186,255	0/0:56,0:56:100:0,168,255	0/0:63,0:63:100:0,189,255	0/0:54,0:54:100:0,162,255	0/0:74,0:74:100:0,222,255	0/0:38,0:38:99:0,114,255	0/0:44,0:44:99:0,132,255	0/0:73,1:74:100:0,187,255	0/0:45,0:45:99:0,135,255	0/0:74,0:74:100:0,222,255	0/0:64,0:64:100:0,192,255	0/0:55,0:55:100:0,165,255	0/0:42,1:43:99:0,94,255	0/0:55,0:55:100:0,165,255	0/0:56,0:56:100:0,168,255	0/0:66,0:66:100:0,198,255	0/0:57,0:57:100:0,171,255	0/0:62,0:62:100:0,186,255	0/0:72,0:72:100:0,216,255	0/0:51,0:51:99:0,153,255	./.:0,0:0	0/0:49,0:49:99:0,147,255	0/0:42,0:42:99:0,126,255	0/0:55,0:55:100:0,165,255	0/0:60,0:60:100:0,180,255	0/0:98,0:98:100:0,255,255	0/0:70,0:70:100:0,210,255	0/0:63,0:63:100:0,189,255	0/0:59,0:59:100:0,177,255	0/0:60,0:60:100:0,180,255	0/0:58,0:58:100:0,174,255	0/0:45,0:45:99:0,135,255	0/0:81,0:81:100:0,244,255	0/0:63,0:63:100:0,189,255	0/0:59,0:59:100:0,177,255	0/0:69,0:69:100:0,207,255	0/0:81,0:81:100:0,244,255	0/0:72,0:72:100:0,216,255	0/0:65,0:65:100:0,195,255	0/0:63,0:63:100:0,189,255	0/0:95,0:95:100:0,255,255	0/0:98,2:100:100:0,229,255	0/0:55,0:55:100:0,165,255	0/0:79,0:79:100:0,237,255	0/0:64,0:64:100:0,192,255	0/0:85,0:85:100:0,255,255	0/0:91,1:92:100:0,241,255	0/0:69,1:70:100:0,175,255	0/0:81,0:81:100:0,244,255	0/0:93,0:93:100:0,255,255	0/0:92,0:92:100:0,255,255	0/0:65,0:65:100:0,195,255	0/0:64,0:64:100:0,192,255	0/0:56,0:56:100:0,168,255	0/0:57,1:58:99:0,139,255	0/0:69,0:69:100:0,207,255	0/0:71,0:71:100:0,213,255	0/0:104,0:104:100:0,255,255	0/0:60,0:60:100:0,180,255	0/0:69,0:69:100:0,207,255	0/0:80,1:81:100:0,207,255	0/0:75,0:75:100:0,225,255	0/0:106,0:106:100:0,255,255	0/0:96,0:96:100:0,255,255	0/0:64,0:64:100:0,192,255	0/0:88,1:89:100:0,232,255	0/0:78,0:78:100:0,234,255	0/0:61,0:61:100:0,183,255	0/0:82,1:83:100:0,213,255	0/0:64,1:65:99:0,159,255	0/0:79,0:79:100:0,237,255	0/0:52,1:53:99:0,124,255	0/0:72,0:72:100:0,216,255	0/0:69,0:69:100:0,207,255	0/0:72,0:72:100:0,216,255	0/0:86,0:86:100:0,255,255	0/0:63,0:63:100:0,189,255	0/0:56,0:56:100:0,168,255	0/0:77,1:78:100:0,199,255	0/0:65,0:65:100:0,195,255	0/0:69,0:69:100:0,207,255	0/0:67,0:67:100:0,201,255	0/0:82,0:82:100:0,247,255	0/0:40,0:40:99:0,120,255	0/0:87,1:88:100:0,229,255	0/0:83,1:84:100:0,216,255	0/0:90,1:91:100:0,238,255	0/0:83,0:83:100:0,250,255	0/0:58,0:58:100:0,174,255	0/0:77,0:77:100:0,231,255	0/0:53,0:53:99:0,159,255	0/0:90,0:90:100:0,255,255	0/0:78,1:79:100:0,202,255	0/0:66,0:66:100:0,198,255	0/0:61,0:61:100:0,183,255	0/0:58,0:58:100:0,174,255	0/0:78,1:79:100:0,202,255	0/0:67,0:67:100:0,201,255	0/0:65,0:65:100:0,195,255	0/0:100,1:101:100:0,255,255	0/0:50,0:50:99:0,150,255	0/0:75,0:75:100:0,225,255	0/0:84,0:84:100:0,253,255	0/0:71,0:71:100:0,213,255	0/0:84,0:84:100:0,253,255	0/0:85,0:85:100:0,255,255	0/0:73,1:74:100:0,187,255	0/0:89,0:89:100:0,255,255	0/0:85,0:85:100:0,255,255	0/0:96,0:96:100:0,255,255	0/0:52,0:52:99:0,156,255	0/0:65,1:66:100:0,162,255	0/0:59,0:59:100:0,177,255	0/0:52,0:52:99:0,156,255	0/0:76,0:76:100:0,228,255	0/0:101,0:101:100:0,255,255	0/0:64,0:64:100:0,192,255	0/0:70,0:70:100:0,210,255	0/0:93,0:93:100:0,255,255	0/0:79,0:79:100:0,237,255	0/0:75,0:75:100:0,225,255	0/0:79,0:79:100:0,237,255	0/0:63,0:63:100:0,189,255	0/0:33,0:33:99:0,99,255	0/0:74,0:74:100:0,222,255	0/0:79,0:79:100:0,237,255	0/0:61,0:61:100:0,183,255	0/0:79,0:79:100:0,237,255	0/0:63,1:64:99:0,156,255	0/0:170,0:170:100:0,255,255	0/0:229,0:229:100:0,255,255	0/0:61,0:61:100:0,183,255	0/0:159,1:160:100:0,255,255	0/0:139,0:139:100:0,255,255	0/0:264,1:265:100:0,255,255	1/1:0,73:73:100:255,219,0	1/1:0,60:60:100:255,180,0	1/1:0,78:78:100:255,234,0	0/0:128,1:129:100:0,255,255	0/0:81,0:81:100:0,244,255	0/0:86,0:86:100:0,255,255	0/0:65,0:65:100:0,195,255	0/0:82,0:82:100:0,247,255	0/0:101,0:101:100:0,255,255	0/0:98,0:98:100:0,255,255	0/0:59,0:59:100:0,177,255	0/0:64,0:64:100:0,192,255	0/0:85,0:85:100:0,255,255	0/0:89,1:90:100:0,235,255	0/0:93,1:94:100:0,247,255	0/0:157,0:157:100:0,255,255	0/0:71,0:71:100:0,213,255	0/0:96,0:96:100:0,255,255
ARME14_CTG_21	174060	SARME14_CTG_21_174060	A	T	.	PASS	AB=0;ABP=0;AC=3;AF=0.011236;AN=267;ANN=T|intergenic_region|MODIFIER|EKO05_010892-EKO05_010893|EKO05_010892-EKO05_010893|intergenic_region|EKO05_010892-EKO05_010893|||n.174060A>T||||||;AO=250;CIGAR=1X;DPB=22428;DPRA=1.07062;EPP=32.2296;EPPR=118.393;GTI=0;LEN=1;MEANALT=1.11765;MQM=60;MQMR=59.9852;NS=267;NUMALT=1;ODDS=126.572;PAIRED=1;PAIREDR=0.999368;PAO=0;PQA=0;PQR=0;PRO=0;QA=8497;QR=799622;RO=22155;RPL=96;RPP=32.2296;RPPR=258.65;RPR=154;RUN=1;SAF=130;SAP=3.87889;SAR=120;SRF=10615;SRP=86.8725;SRR=11540;TYPE=snp;technology.Illumina=1;DP=19654	GT:AD:DP:GQ:PL	0/0:102,0:102:100:0,255,255	0/0:102,0:102:100:0,255,255	0/0:95,0:95:100:0,255,255	0/0:39,0:39:99:0,117,255	0/0:89,0:89:100:0,255,255	0/0:104,0:104:100:0,255,255	0/0:155,0:155:100:0,255,255	0/0:89,0:89:100:0,255,255	0/0:163,0:163:100:0,255,255	0/0:76,0:76:100:0,228,255	0/0:145,0:145:100:0,255,255	0/0:109,0:109:100:0,255,255	0/0:57,0:57:100:0,171,255	0/0:58,0:58:100:0,174,255	0/0:63,0:63:100:0,189,255	0/0:66,0:66:100:0,198,255	0/0:79,0:79:100:0,237,255	0/0:59,0:59:100:0,177,255	0/0:88,0:88:100:0,255,255	0/0:84,0:84:100:0,253,255	0/0:69,0:69:100:0,207,255	0/0:54,0:54:100:0,162,255	0/0:77,0:77:100:0,231,255	0/0:76,0:76:100:0,228,255	0/0:55,0:55:100:0,165,255	0/0:72,0:72:100:0,216,255	0/0:98,0:98:100:0,255,255	0/0:52,0:52:99:0,156,255	0/0:89,0:89:100:0,255,255	0/0:89,0:89:100:0,255,255	0/0:81,0:81:100:0,244,255	0/0:53,0:53:99:0,159,255	0/0:82,0:82:100:0,247,255	0/0:61,0:61:100:0,183,255	0/0:66,0:66:100:0,198,255	0/0:59,0:59:100:0,177,255	0/0:71,0:71:100:0,213,255	0/0:83,0:83:100:0,250,255	0/0:63,0:63:100:0,189,255	0/0:75,0:75:100:0,225,255	0/0:55,0:55:100:0,165,255	0/0:73,0:73:100:0,219,255	0/0:61,0:61:100:0,183,255	0/0:62,0:62:100:0,186,255	0/0:101,0:101:100:0,255,255	0/0:54,1:55:99:0,130,255	0/0:50,0:50:99:0,150,255	0/0:63,1:64:99:0,156,255	0/0:48,0:48:99:0,144,255	0/0:285,0:285:100:0,255,255	0/0:75,0:75:100:0,225,255	0/0:48,0:48:99:0,144,255	0/0:71,0:71:100:0,213,255	0/0:52,0:52:99:0,156,255	0/0:45,0:45:99:0,135,255	0/0:58,0:58:100:0,174,255	0/0:72,0:72:100:0,216,255	0/0:59,0:59:100:0,177,255	0/0:62,0:62:100:0,186,255	0/0:56,0:56:100:0,168,255	0/0:62,0:62:100:0,186,255	0/0:59,0:59:100:0,177,255	0/0:52,0:52:99:0,156,255	0/0:49,0:49:99:0,147,255	0/0:60,0:60:100:0,180,255	0/0:44,0:44:99:0,132,255	0/0:56,0:56:100:0,168,255	0/0:44,0:44:99:0,132,255	0/0:56,0:56:100:0,168,255	0/0:131,0:131:100:0,255,255	0/0:61,0:61:100:0,183,255	0/0:56,0:56:100:0,168,255	0/0:35,0:35:99:0,105,255	0/0:68,0:68:100:0,204,255	0/0:106,0:106:100:0,255,255	0/0:75,0:75:100:0,225,255	0/0:62,0:62:100:0,186,255	0/0:81,1:82:100:0,210,255	0/0:50,0:50:99:0,150,255	0/0:83,0:83:100:0,250,255	0/0:61,0:61:100:0,183,255	0/0:79,0:79:100:0,237,255	0/0:57,0:57:100:0,171,255	0/0:62,0:62:100:0,186,255	0/0:81,0:81:100:0,244,255	0/0:51,0:51:99:0,153,255	0/0:72,0:72:100:0,216,255	0/0:67,0:67:100:0,201,255	0/0:84,1:85:100:0,219,255	0/0:68,0:68:100:0,204,255	0/0:52,0:52:99:0,156,255	0/0:80,0:80:100:0,240,255	0/0:81,0:81:100:0,244,255	0/0:52,0:52:99:0,156,255	0/0:92,0:92:100:0,255,255	0/0:59,0:59:100:0,177,255	0/0:76,0:76:100:0,228,255	0/0:54,0:54:100:0,162,255	0/0:73,0:73:100:0,219,255	0/0:49,0:49:99:0,147,255	0/0:62,0:62:100:0,186,255	0/0:74,0:74:100:0,222,255	0/0:101,0:101:100:0,255,255	0/0:75,0:75:100:0,225,255	0/0:51,0:51:99:0,153,255	0/0:67,0:67:100:0,201,255	0/0:75,0:75:100:0,225,255	0/0:83,0:83:100:0,250,255	0/0:81,0:81:100:0,244,255	0/0:88,0:88:100:0,255,255	0/0:88,0:88:100:0,255,255	0/0:64,0:64:100:0,192,255	0/0:93,0:93:100:0,255,255	0/0:91,0:91:100:0,255,255	0/0:83,0:83:100:0,250,255	0/0:62,0:62:100:0,186,255	0/0:85,1:86:100:0,223,255	0/0:101,0:101:100:0,255,255	0/0:133,0:133:100:0,255,255	0/0:75,0:75:100:0,225,255	0/0:90,0:90:100:0,255,255	0/0:90,0:90:100:0,255,255	0/0:118,0:118:100:0,255,255	0/0:108,0:108:100:0,255,255	0/0:100,0:100:100:0,255,255	0/0:88,0:88:100:0,255,255	0/0:110,0:110:100:0,255,255	0/0:99,0:99:100:0,255,255	0/0:97,0:97:100:0,255,255	0/0:91,1:92:100:0,241,255	0/0:72,0:72:100:0,216,255	0/0:96,0:96:100:0,255,255	0/0:92,0:92:100:0,255,255	0/0:69,0:69:100:0,207,255	0/0:86,0:86:100:0,255,255	0/0:90,0:90:100:0,255,255	0/0:106,0:106:100:0,255,255	0/0:94,0:94:100:0,255,255	0/0:88,0:88:100:0,255,255	0/0:108,0:108:100:0,255,255	0/0:107,0:107:100:0,255,255	0/0:67,0:67:100:0,201,255	0/0:134,0:134:100:0,255,255	0/0:88,0:88:100:0,255,255	0/0:81,0:81:100:0,244,255	0/0:87,0:87:100:0,255,255	0/0:87,0:87:100:0,255,255	0/0:90,0:90:100:0,255,255	0/0:74,0:74:100:0,222,255	0/0:95,1:96:100:0,253,255	0/0:108,0:108:100:0,255,255	0/0:55,0:55:100:0,165,255	0/0:100,0:100:100:0,255,255	0/0:85,0:85:100:0,255,255	0/0:81,0:81:100:0,244,255	0/0:101,0:101:100:0,255,255	1/1:0,76:76:100:255,228,0	1/1:0,88:88:100:255,255,0	1/1:0,72:72:100:255,216,0	0/0:116,0:116:100:0,255,255	0/0:61,0:61:100:0,183,255	0/0:110,0:110:100:0,255,255	0/0:107,1:108:100:0,255,255	0/0:112,0:112:100:0,255,255	0/0:68,0:68:100:0,204,255	0/0:95,0:95:100:0,255,255	0/0:98,0:98:100:0,255,255	0/0:77,0:77:100:0,231,255	0/0:119,0:119:100:0,255,255	0/0:117,0:117:100:0,255,255	0/0:96,0:96:100:0,255,255	0/0:70,0:70:100:0,210,255	0/0:49,0:49:99:0,147,255	0/0:101,0:101:100:0,255,255	0/0:64,0:64:100:0,192,255	0/0:80,0:80:100:0,240,255	0/0:120,0:120:100:0,255,255	0/0:53,0:53:99:0,159,255	0/0:78,0:78:100:0,234,255	0/0:85,0:85:100:0,255,255	0/0:94,1:95:100:0,250,255	0/0:104,0:104:100:0,255,255	0/0:101,1:102:100:0,255,255	0/0:101,0:101:100:0,255,255	0/0:105,0:105:100:0,255,255	0/0:106,0:106:100:0,255,255	0/0:115,0:115:100:0,255,255	0/0:79,0:79:100:0,237,255	0/0:103,0:103:100:0,255,255	0/0:78,0:78:100:0,234,255	0/0:86,0:86:100:0,255,255	0/0:84,0:84:100:0,253,255	0/0:84,0:84:100:0,253,255	0/0:90,0:90:100:0,255,255	0/0:86,0:86:100:0,255,255	0/0:98,0:98:100:0,255,255	0/0:101,0:101:100:0,255,255	0/0:76,0:76:100:0,228,255	0/0:83,0:83:100:0,250,255	0/0:76,0:76:100:0,228,255	0/0:38,0:38:99:0,114,255	0/0:94,0:94:100:0,255,255	0/0:89,0:89:100:0,255,255	0/0:98,0:98:100:0,255,255	0/0:86,0:86:100:0,255,255	0/0:58,0:58:100:0,174,255	0/0:237,0:237:100:0,255,255	0/0:229,0:229:100:0,255,255	0/0:67,0:67:100:0,201,255	0/0:179,1:180:100:0,255,255	0/0:158,0:158:100:0,255,255	0/0:323,0:323:100:0,255,255	0/0:87,1:88:100:0,229,255	0/0:87,0:87:100:0,255,255	0/0:84,0:84:100:0,253,255	0/0:116,0:116:100:0,255,255	0/0:96,0:96:100:0,255,255	0/0:91,0:91:100:0,255,255	0/0:78,0:78:100:0,234,255	0/0:83,0:83:100:0,250,255	0/0:94,0:94:100:0,255,255	0/0:92,0:92:100:0,255,255	0/0:50,0:50:99:0,150,255	0/0:57,1:58:99:0,139,255	0/0:96,0:96:100:0,255,255	0/0:120,0:120:100:0,255,255	0/0:102,0:102:100:0,255,255	0/0:180,0:180:100:0,255,255	0/0:105,0:105:100:0,255,255	0/0:104,0:104:100:0,255,255
ARME14_CTG_21	174491	SARME14_CTG_21_174491	A	G	.	PASS	AB=0;ABP=0;AC=5;AF=0.0187266;AN=267;ANN=G|intergenic_region|MODIFIER|EKO05_010892-EKO05_010893|EKO05_010892-EKO05_010893|intergenic_region|EKO05_010892-EKO05_010893|||n.174491A>G||||||;AO=336;CIGAR=1X;DPB=19343;DPRA=1.20895;EPP=32.8939;EPPR=1243.24;GTI=0;LEN=1;MEANALT=1.25;MQM=59.9524;MQMR=59.946;NS=267;NUMALT=1;ODDS=81.1182;PAIRED=0.997024;PAIREDR=0.997721;PAO=0;PQA=0;PQR=0;PRO=0;QA=11733;QR=635954;RO=18871;RPL=228;RPP=96.0734;RPPR=871.324;RPR=108;RUN=1;SAF=204;SAP=36.513;SAR=132;SRF=11684;SRP=2330.06;SRR=7187;TYPE=snp;technology.Illumina=1;DP=17478	GT:AD:DP:GQ:PL	0/0:62,0:62:100:0,186,255	0/0:89,0:89:100:0,255,255	0/0:70,0:70:100:0,210,255	0/0:43,0:43:99:0,129,255	0/0:83,0:83:100:0,250,255	0/0:76,0:76:100:0,228,255	0/0:87,0:87:100:0,255,255	0/0:70,0:70:100:0,210,255	0/0:88,0:88:100:0,255,255	0/0:61,0:61:100:0,183,255	0/0:88,0:88:100:0,255,255	0/0:66,0:66:100:0,198,255	0/0:46,0:46:99:0,138,255	0/0:66,0:66:100:0,198,255	0/0:55,0:55:100:0,165,255	0/0:74,0:74:100:0,222,255	0/0:62,0:62:100:0,186,255	0/0:55,0:55:100:0,165,255	0/0:88,0:88:100:0,255,255	0/0:71,0:71:100:0,213,255	0/0:57,0:57:100:0,171,255	0/0:52,0:52:99:0,156,255	0/0:66,0:66:100:0,198,255	0/0:58,0:58:100:0,174,255	0/0:48,0:48:99:0,144,255	0/0:67,0:67:100:0,201,255	0/0:67,0:67:100:0,201,255	0/0:39,0:39:99:0,117,255	0/0:79,0:79:100:0,237,255	0/0:70,0:70:100:0,210,255	0/0:59,0:59:100:0,177,255	0/0:60,0:60:100:0,180,255	0/0:65,0:65:100:0,195,255	0/0:75,0:75:100:0,225,255	0/0:64,0:64:100:0,192,255	0/0:74,0:74:100:0,222,255	0/0:77,0:77:100:0,231,255	0/0:111,0:111:100:0,255,255	0/0:57,0:57:100:0,171,255	0/0:45,0:45:99:0,135,255	0/0:54,0:54:100:0,162,255	0/0:72,0:72:100:0,216,255	0/0:50,0:50:99:0,150,255	0/0:78,0:78:100:0,234,255	0/0:93,0:93:100:0,255,255	0/0:51,0:51:99:0,153,255	0/0:51,0:51:99:0,153,255	0/0:51,0:51:99:0,153,255	0/0:66,0:66:100:0,198,255	0/0:285,0:285:100:0,255,255	0/0:68,0:68:100:0,204,255	0/0:58,0:58:100:0,174,255	0/0:56,0:56:100:0,168,255	0/0:38,0:38:99:0,114,255	0/0:41,0:41:99:0,123,255	0/0:71,0:71:100:0,213,255	0/0:71,0:71:100:0,213,255	0/0:63,0:63:100:0,189,255	0/0:58,0:58:100:0,174,255	0/0:48,0:48:99:0,144,255	0/0:54,0:54:100:0,162,255	0/0:40,0:40:99:0,120,255	0/0:73,0:73:100:0,219,255	0/0:38,0:38:99:0,114,255	0/0:60,0:60:100:0,180,255	0/0:39,0:39:99:0,117,255	0/0:40,0:40:99:0,120,255	0/0:43,0:43:99:0,129,255	0/0:56,0:56:100:0,168,255	0/0:107,0:107:100:0,255,255	0/0:45,0:45:99:0,135,255	0/0:39,0:39:99:0,117,255	0/0:47,0:47:99:0,141,255	0/0:51,1:52:99:0,120,255	0/0:84,0:84:100:0,253,255	0/0:59,0:59:100:0,177,255	0/0:57,0:57:100:0,171,255	0/0:64,0:64:100:0,192,255	0/0:64,0:64:100:0,192,255	0/0:56,0:56:100:0,168,255	0/0:43,0:43:99:0,129,255	0/0:76,0:76:100:0,228,255	0/0:50,0:50:99:0,150,255	0/0:38,0:38:99:0,114,255	0/0:68,0:68:100:0,204,255	0/0:61,0:61:100:0,183,255	0/0:69,0:69:100:0,207,255	0/0:62,0:62:100:0,186,255	0/0:55,0:55:100:0,165,255	0/0:64,0:64:100:0,192,255	0/0:52,0:52:99:0,156,255	1/1:0,75:75:100:255,225,0	1/1:0,72:72:100:255,216,0	0/0:60,0:60:100:0,180,255	0/0:65,0:65:100:0,195,255	0/0:56,0:56:100:0,168,255	0/0:51,0:51:99:0,153,255	1/1:0,41:41:99:255,123,0	1/1:0,56:56:100:255,168,0	0/0:39,0:39:99:0,117,255	0/0:62,0:62:100:0,186,255	0/0:69,0:69:100:0,207,255	0/0:92,0:92:100:0,255,255	0/0:72,0:72:100:0,216,255	0/0:60,0:60:100:0,180,255	0/0:79,0:79:100:0,237,255	0/0:89,0:89:100:0,255,255	0/0:80,0:80:100:0,240,255	0/0:60,0:60:100:0,180,255	1/1:0,81:81:100:255,244,0	0/0:89,0:89:100:0,255,255	0/0:80,0:80:100:0,240,255	0/0:77,0:77:100:0,231,255	0/0:71,0:71:100:0,213,255	0/0:85,0:85:100:0,255,255	0/0:78,0:78:100:0,234,255	0/0:70,0:70:100:0,210,255	0/0:111,0:111:100:0,255,255	0/0:96,0:96:100:0,255,255	0/0:81,0:81:100:0,244,255	0/0:82,0:82:100:0,247,255	0/0:68,0:68:100:0,204,255	0/0:130,0:130:100:0,255,255	0/0:110,0:110:100:0,255,255	0/0:113,0:113:100:0,255,255	0/0:84,0:84:100:0,253,255	0/0:98,0:98:100:0,255,255	0/0:82,0:82:100:0,247,255	0/0:81,1:82:100:0,210,255	0/0:96,0:96:100:0,255,255	0/0:79,0:79:100:0,237,255	0/0:72,0:72:100:0,216,255	0/0:93,0:93:100:0,255,255	0/0:82,0:82:100:0,247,255	0/0:89,0:89:100:0,255,255	0/0:76,0:76:100:0,228,255	0/0:101,0:101:100:0,255,255	0/0:102,0:102:100:0,255,255	0/0:75,0:75:100:0,225,255	0/0:98,0:98:100:0,255,255	0/0:107,0:107:100:0,255,255	0/0:70,0:70:100:0,210,255	0/0:102,0:102:100:0,255,255	0/0:92,0:92:100:0,255,255	0/0:68,0:68:100:0,204,255	0/0:88,0:88:100:0,255,255	0/0:71,0:71:100:0,213,255	0/0:64,0:64:100:0,192,255	0/0:70,0:70:100:0,210,255	0/0:93,0:93:100:0,255,255	0/0:107,0:107:100:0,255,255	0/0:69,0:69:100:0,207,255	0/0:113,0:113:100:0,255,255	0/0:88,0:88:100:0,255,255	0/0:92,0:92:100:0,255,255	0/0:90,0:90:100:0,255,255	0/0:81,0:81:100:0,244,255	0/0:96,0:96:100:0,255,255	0/0:87,0:87:100:0,255,255	0/0:100,0:100:100:0,255,255	0/0:59,0:59:100:0,177,255	0/0:99,0:99:100:0,255,255	0/0:107,0:107:100:0,255,255	0/0:119,0:119:100:0,255,255	0/0:81,0:81:100:0,244,255	0/0:86,0:86:100:0,255,255	0/0:105,0:105:100:0,255,255	0/0:54,0:54:100:0,162,255	0/0:120,0:120:100:0,255,255	0/0:81,0:81:100:0,244,255	0/0:104,0:104:100:0,255,255	0/0:96,0:96:100:0,255,255	0/0:67,0:67:100:0,201,255	0/0:115,0:115:100:0,255,255	0/0:76,0:76:100:0,228,255	0/0:76,0:76:100:0,228,255	0/0:123,0:123:100:0,255,255	0/0:53,0:53:99:0,159,255	0/0:66,0:66:100:0,198,255	0/0:110,0:110:100:0,255,255	0/0:83,0:83:100:0,250,255	0/0:90,0:90:100:0,255,255	0/0:82,0:82:100:0,247,255	0/0:80,0:80:100:0,240,255	0/0:94,0:94:100:0,255,255	0/0:92,0:92:100:0,255,255	0/0:81,0:81:100:0,244,255	0/0:73,0:73:100:0,219,255	0/0:64,0:64:100:0,192,255	0/0:66,0:66:100:0,198,255	0/0:73,0:73:100:0,219,255	0/0:92,0:92:100:0,255,255	0/0:83,0:83:100:0,250,255	0/0:82,0:82:100:0,247,255	0/0:94,0:94:100:0,255,255	0/0:115,0:115:100:0,255,255	0/0:122,0:122:100:0,255,255	0/0:70,0:70:100:0,210,255	0/0:83,0:83:100:0,250,255	0/0:73,0:73:100:0,219,255	0/0:37,0:37:99:0,111,255	0/0:86,0:86:100:0,255,255	0/0:91,0:91:100:0,255,255	0/0:96,0:96:100:0,255,255	0/0:99,0:99:100:0,255,255	0/0:72,0:72:100:0,216,255	0/0:142,0:142:100:0,255,255	0/0:184,1:185:100:0,255,255	0/0:65,0:65:100:0,195,255	0/0:113,0:113:100:0,255,255	0/0:113,0:113:100:0,255,255	0/0:193,1:194:100:0,255,255	0/0:67,0:67:100:0,201,255	0/0:54,0:54:100:0,162,255	0/0:62,0:62:100:0,186,255	0/0:105,1:106:100:0,255,255	0/0:65,0:65:100:0,195,255	0/0:79,1:80:100:0,204,255	0/0:50,0:50:99:0,150,255	0/0:57,0:57:100:0,171,255	0/0:69,0:69:100:0,207,255	0/0:60,1:61:99:0,147,255	0/0:49,0:49:99:0,147,255	0/0:82,0:82:100:0,247,255	0/0:52,0:52:99:0,156,255	0/0:66,0:66:100:0,198,255	0/0:48,0:48:99:0,144,255	0/0:98,1:99:100:0,255,255	0/0:53,0:53:99:0,159,255	0/0:51,0:51:99:0,153,255
ARME14_CTG_21	175932	SARME14_CTG_21_175932	T	A	.	PASS	AB=0;ABP=0;AC=61;AF=0.228464;AN=267;ANN=A|intergenic_region|MODIFIER|EKO05_010892-EKO05_010893|EKO05_010892-EKO05_010893|intergenic_region|EKO05_010892-EKO05_010893|||n.175932T>A||||||;AO=4714;CIGAR=1X;DPB=19397;DPRA=1.08259;EPP=204.884;EPPR=927.214;GTI=0;LEN=1;MEANALT=1.02597;MQM=59.9796;MQMR=59.974;NS=267;NUMALT=1;ODDS=67.8699;PAIRED=0.998515;PAIREDR=0.999591;PAO=0;PQA=0;PQR=0;PRO=0;QA=171876;QR=532652;RO=14673;RPL=2799;RPP=362.983;RPPR=1986.52;RPR=1915;RUN=1;SAF=1889;SAP=406.578;SAR=2825;SRF=5535;SRP=1924.17;SRR=9138;TYPE=snp;technology.Illumina=1;DP=17101	GT:AD:DP:GQ:PL	0/0:90,0:90:100:0,255,255	1/1:1,101:102:100:255,255,0	1/1:0,89:89:100:255,255,0	1/1:2,38:40:99:255,48,0	1/1:0,90:90:100:255,255,0	0/0:114,0:114:100:0,255,255	0/0:106,0:106:100:0,255,255	0/0:95,0:95:100:0,255,255	0/0:122,0:122:100:0,255,255	1/1:0,88:88:100:255,255,0	0/0:119,0:119:100:0,255,255	1/1:13,85:98:100:255,0,174	1/1:0,56:56:100:255,168,0	0/0:52,0:52:99:0,156,255	0/0:81,0:81:100:0,244,255	0/0:58,0:58:100:0,174,255	0/0:77,0:77:100:0,231,255	0/0:46,0:46:99:0,138,255	0/0:78,0:78:100:0,234,255	0/0:59,0:59:100:0,177,255	0/0:68,0:68:100:0,204,255	0/0:49,0:49:99:0,147,255	0/0:63,0:63:100:0,189,255	0/0:71,0:71:100:0,213,255	0/0:50,0:50:99:0,150,255	0/0:51,0:51:99:0,153,255	0/0:68,0:68:100:0,204,255	0/0:46,0:46:99:0,138,255	0/0:72,0:72:100:0,216,255	0/0:61,0:61:100:0,183,255	0/0:68,0:68:100:0,204,255	0/0:47,0:47:99:0,141,255	0/0:84,0:84:100:0,253,255	0/0:56,0:56:100:0,168,255	0/0:58,0:58:100:0,174,255	0/0:64,0:64:100:0,192,255	0/0:62,0:62:100:0,186,255	0/0:94,0:94:100:0,255,255	0/0:65,0:65:100:0,195,255	1/1:0,48:48:99:255,144,0	1/1:0,60:60:100:255,180,0	1/1:0,63:63:100:255,189,0	0/0:58,0:58:100:0,174,255	0/0:62,0:62:100:0,186,255	1/1:0,79:79:100:255,237,0	1/1:0,48:48:99:255,144,0	1/1:0,46:46:99:255,138,0	1/1:2,57:59:99:255,106,0	0/0:69,0:69:100:0,207,255	0/0:285,0:285:100:0,255,255	0/0:71,0:71:100:0,213,255	1/1:0,41:41:99:255,123,0	0/0:71,0:71:100:0,213,255	0/0:44,0:44:99:0,132,255	0/0:44,0:44:99:0,132,255	0/0:48,0:48:99:0,144,255	0/0:68,0:68:100:0,204,255	0/0:49,1:50:99:0,114,255	0/0:42,0:42:99:0,126,255	0/0:56,0:56:100:0,168,255	0/0:58,1:59:99:0,142,255	0/0:54,0:54:100:0,162,255	0/0:52,0:52:99:0,156,255	0/0:46,0:46:99:0,138,255	0/0:35,0:35:99:0,105,255	0/0:35,0:35:99:0,105,255	0/0:43,0:43:99:0,129,255	0/0:41,0:41:99:0,123,255	0/0:54,0:54:100:0,162,255	0/0:92,0:92:100:0,255,255	0/0:45,0:45:99:0,135,255	0/0:46,0:46:99:0,138,255	0/0:45,0:45:99:0,135,255	0/0:72,0:72:100:0,216,255	0/0:62,0:62:100:0,186,255	0/0:44,0:44:99:0,132,255	0/0:53,0:53:99:0,159,255	0/0:51,0:51:99:0,153,255	0/0:60,0:60:100:0,180,255	0/0:58,0:58:100:0,174,255	0/0:61,0:61:100:0,183,255	0/0:79,0:79:100:0,237,255	0/0:44,0:44:99:0,132,255	0/0:54,0:54:100:0,162,255	0/0:62,0:62:100:0,186,255	0/0:53,0:53:99:0,159,255	0/0:63,0:63:100:0,189,255	0/0:58,0:58:100:0,174,255	0/0:57,0:57:100:0,171,255	0/0:43,0:43:99:0,129,255	0/0:57,1:58:99:0,139,255	0/0:68,0:68:100:0,204,255	0/0:44,0:44:99:0,132,255	1/1:24,33:57:100:255,0,255	1/1:0,56:56:100:255,168,0	1/1:0,59:59:100:255,177,0	0/0:53,0:53:99:0,159,255	0/0:37,0:37:99:0,111,255	0/0:53,0:53:99:0,159,255	1/1:0,43:43:99:255,129,0	1/1:1,58:59:99:255,142,0	1/1:0,58:58:100:255,174,0	1/1:0,86:86:100:255,255,0	1/1:0,62:62:100:255,186,0	1/1:0,60:60:100:255,180,0	1/1:0,56:56:100:255,168,0	1/1:1,77:78:100:255,199,0	1/1:0,78:78:100:255,234,0	1/1:0,52:52:99:255,156,0	0/0:76,0:76:100:0,228,255	1/1:0,83:83:100:255,250,0	0/0:90,0:90:100:0,255,255	0/0:75,0:75:100:0,225,255	0/0:74,0:74:100:0,222,255	0/0:70,0:70:100:0,210,255	0/0:62,0:62:100:0,186,255	0/0:82,0:82:100:0,247,255	0/0:87,0:87:100:0,255,255	0/0:110,0:110:100:0,255,255	0/0:69,0:69:100:0,207,255	0/0:72,0:72:100:0,216,255	0/0:65,0:65:100:0,195,255	0/0:68,15:83:100:255,0,255	0/0:87,0:87:100:0,255,255	0/0:97,0:97:100:0,255,255	0/0:94,0:94:100:0,255,255	0/0:89,0:89:100:0,255,255	0/0:81,0:81:100:0,244,255	0/0:82,0:82:100:0,247,255	0/0:76,0:76:100:0,228,255	0/0:68,0:68:100:0,204,255	0/0:69,0:69:100:0,207,255	0/0:88,0:88:100:0,255,255	0/0:63,0:63:100:0,189,255	0/0:71,0:71:100:0,213,255	0/0:63,0:63:100:0,189,255	0/0:95,0:95:100:0,255,255	0/0:87,0:87:100:0,255,255	0/0:67,0:67:100:0,201,255	0/0:80,0:80:100:0,240,255	0/0:94,0:94:100:0,255,255	0/0:60,1:61:99:0,147,255	0/0:72,0:72:100:0,216,255	0/0:81,0:81:100:0,244,255	0/0:62,0:62:100:0,186,255	0/0:84,0:84:100:0,253,255	0/0:55,0:55:100:0,165,255	0/0:68,0:68:100:0,204,255	0/0:44,0:44:99:0,132,255	0/0:76,0:76:100:0,228,255	0/0:98,0:98:100:0,255,255	0/0:70,0:70:100:0,210,255	0/0:94,0:94:100:0,255,255	0/0:86,0:86:100:0,255,255	0/0:63,0:63:100:0,189,255	0/0:79,0:79:100:0,237,255	0/0:71,0:71:100:0,213,255	0/0:103,0:103:100:0,255,255	0/0:66,0:66:100:0,198,255	0/0:91,0:91:100:0,255,255	0/0:45,0:45:99:0,135,255	0/0:91,0:91:100:0,255,255	0/0:91,0:91:100:0,255,255	0/0:100,0:100:100:0,255,255	0/0:84,0:84:100:0,253,255	0/0:90,0:90:100:0,255,255	0/0:75,0:75:100:0,225,255	0/0:69,0:69:100:0,207,255	0/0:98,2:100:100:0,229,255	0/0:98,0:98:100:0,255,255	0/0:85,0:85:100:0,255,255	1/1:0,85:85:100:255,255,0	1/1:0,46:46:99:255,138,0	0/0:95,0:95:100:0,255,255	1/1:0,67:67:100:255,201,0	0/0:64,0:64:100:0,192,255	0/0:122,0:122:100:0,255,255	1/1:0,38:38:99:255,114,0	0/0:55,0:55:100:0,165,255	1/1:0,82:82:100:255,247,0	0/0:76,0:76:100:0,228,255	1/1:0,79:79:100:255,237,0	0/0:83,0:83:100:0,250,255	0/0:83,0:83:100:0,250,255	1/1:0,88:88:100:255,255,0	0/0:114,0:114:100:0,255,255	0/0:88,2:90:100:0,199,255	1/1:1,52:53:99:255,124,0	0/0:81,0:81:100:0,244,255	0/0:72,0:72:100:0,216,255	0/0:55,0:55:100:0,165,255	0/0:71,0:71:100:0,213,255	0/0:93,0:93:100:0,255,255	0/0:100,0:100:100:0,255,255	0/0:93,0:93:100:0,255,255	0/0:102,0:102:100:0,255,255	0/0:87,0:87:100:0,255,255	0/0:72,0:72:100:0,216,255	0/0:56,1:57:99:0,136,255	0/0:62,0:62:100:0,186,255	0/0:37,0:37:99:0,111,255	0/0:61,1:62:99:0,150,255	0/0:98,0:98:100:0,255,255	0/0:66,0:66:100:0,198,255	0/0:66,0:66:100:0,198,255	0/0:60,0:60:100:0,180,255	1/1:0,181:181:100:255,255,0	1/1:0,203:203:100:255,255,0	0/0:54,5:59:64:3,0,255	1/1:3,145:148:100:255,255,0	1/1:1,156:157:100:255,255,0	1/1:0,274:274:100:255,255,0	0/0:87,0:87:100:0,255,255	0/0:67,0:67:100:0,201,255	0/0:79,0:79:100:0,237,255	0/0:113,0:113:100:0,255,255	1/1:0,80:80:100:255,240,0	0/0:86,0:86:100:0,255,255	0/0:82,0:82:100:0,247,255	0/0:73,0:73:100:0,219,255	0/0:74,0:74:100:0,222,255	0/0:102,0:102:100:0,255,255	0/0:41,0:41:99:0,123,255	0/0:50,0:50:99:0,150,255	0/0:97,1:98:100:0,255,255	0/0:116,0:116:100:0,255,255	0/0:67,2:69:99:0,136,255	0/0:155,1:156:100:0,255,255	0/0:72,0:72:100:0,216,255	0/0:72,0:72:100:0,216,255
ARME14_CTG_21	181970	SARME14_CTG_21_181970	A	G	.	PASS	AB=0;ABP=0;AC=5;AF=0.0187266;AN=267;ANN=G|intergenic_region|MODIFIER|EKO05_010892-EKO05_010893|EKO05_010892-EKO05_010893|intergenic_region|EKO05_010892-EKO05_010893|||n.181970A>G||||||;AO=313;CIGAR=1X;DPB=19195;DPRA=0.892178;EPP=10.5654;EPPR=1632.32;GTI=0;LEN=1;MEANALT=1.1;MQM=59.853;MQMR=59.518;NS=267;NUMALT=1;ODDS=111.148;PAIRED=1;PAIREDR=0.998463;PAO=0;PQA=0;PQR=0;PRO=0;QA=11092;QR=685729;RO=18862;RPL=177;RPP=14.6724;RPPR=576.539;RPR=136;RUN=1;SAF=175;SAP=12.5079;SAR=138;SRF=10667;SRP=706.509;SRR=8195;TYPE=snp;technology.Illumina=1;DP=16575	GT:AD:DP:GQ:PL	0/0:86,0:86:100:0,255,255	0/0:127,0:127:100:0,255,255	0/0:80,1:81:100:0,207,255	0/0:36,0:36:99:0,108,255	0/0:74,0:74:100:0,222,255	0/0:92,0:92:100:0,255,255	0/0:133,0:133:100:0,255,255	0/0:98,0:98:100:0,255,255	0/0:135,0:135:100:0,255,255	0/0:71,0:71:100:0,213,255	0/0:164,0:164:100:0,255,255	0/0:95,0:95:100:0,255,255	0/0:46,0:46:99:0,138,255	0/0:55,0:55:100:0,165,255	0/0:52,0:52:99:0,156,255	0/0:49,0:49:99:0,147,255	0/0:49,0:49:99:0,147,255	0/0:29,0:29:99:0,87,255	0/0:76,0:76:100:0,228,255	0/0:50,0:50:99:0,150,255	0/0:57,0:57:100:0,171,255	0/0:40,0:40:99:0,120,255	0/0:53,0:53:99:0,159,255	0/0:63,0:63:100:0,189,255	0/0:40,1:41:99:0,87,255	0/0:42,0:42:99:0,126,255	0/0:58,0:58:100:0,174,255	0/0:55,0:55:100:0,165,255	0/0:57,0:57:100:0,171,255	0/0:64,0:64:100:0,192,255	0/0:60,0:60:100:0,180,255	0/0:60,0:60:100:0,180,255	0/0:74,0:74:100:0,222,255	0/0:72,0:72:100:0,216,255	0/0:56,0:56:100:0,168,255	0/0:42,0:42:99:0,126,255	0/0:51,0:51:99:0,153,255	0/0:74,0:74:100:0,222,255	0/0:40,0:40:99:0,120,255	0/0:47,0:47:99:0,141,255	0/0:42,0:42:99:0,126,255	0/0:54,0:54:100:0,162,255	0/0:48,0:48:99:0,144,255	0/0:45,0:45:99:0,135,255	0/0:64,0:64:100:0,192,255	0/0:54,0:54:100:0,162,255	0/0:41,0:41:99:0,123,255	0/0:56,0:56:100:0,168,255	0/0:85,0:85:100:0,255,255	0/0:229,0:229:100:0,255,255	0/0:63,0:63:100:0,189,255	0/0:48,0:48:99:0,144,255	0/0:61,0:61:100:0,183,255	0/0:55,1:56:99:0,133,255	0/0:54,0:54:100:0,162,255	0/0:49,0:49:99:0,147,255	0/0:62,0:62:100:0,186,255	0/0:51,0:51:99:0,153,255	0/0:53,0:53:99:0,159,255	0/0:67,0:67:100:0,201,255	0/0:65,0:65:100:0,195,255	0/0:33,0:33:99:0,99,255	0/0:60,0:60:100:0,180,255	0/0:36,0:36:99:0,108,255	0/0:58,0:58:100:0,174,255	0/0:49,0:49:99:0,147,255	0/0:34,0:34:99:0,102,255	0/0:47,0:47:99:0,141,255	0/0:38,0:38:99:0,114,255	0/0:99,0:99:100:0,255,255	0/0:53,0:53:99:0,159,255	0/0:54,0:54:100:0,162,255	0/0:37,0:37:99:0,111,255	0/0:55,0:55:100:0,165,255	0/0:81,0:81:100:0,244,255	0/0:42,0:42:99:0,126,255	0/0:51,0:51:99:0,153,255	0/0:44,0:44:99:0,132,255	0/0:56,0:56:100:0,168,255	0/0:55,0:55:100:0,165,255	0/0:43,0:43:99:0,129,255	0/0:80,0:80:100:0,240,255	0/0:48,0:48:99:0,144,255	0/0:52,0:52:99:0,156,255	0/0:59,0:59:100:0,177,255	0/0:49,0:49:99:0,147,255	0/0:53,0:53:99:0,159,255	0/0:48,0:48:99:0,144,255	0/0:53,0:53:99:0,159,255	0/0:54,0:54:100:0,162,255	0/0:46,0:46:99:0,138,255	1/1:0,83:83:100:255,250,0	1/1:0,47:47:99:255,141,0	0/0:47,0:47:99:0,141,255	0/0:53,0:53:99:0,159,255	0/0:50,0:50:99:0,150,255	0/0:49,0:49:99:0,147,255	1/1:0,60:60:100:255,180,0	1/1:0,45:45:99:255,135,0	0/0:33,0:33:99:0,99,255	0/0:52,0:52:99:0,156,255	0/0:63,0:63:100:0,189,255	0/0:82,0:82:100:0,247,255	0/0:59,0:59:100:0,177,255	0/0:48,0:48:99:0,144,255	0/0:54,0:54:100:0,162,255	0/0:81,0:81:100:0,244,255	0/0:69,0:69:100:0,207,255	0/0:64,0:64:100:0,192,255	1/1:0,73:73:100:255,219,0	0/0:48,0:48:99:0,144,255	0/0:72,0:72:100:0,216,255	0/0:64,0:64:100:0,192,255	0/0:83,0:83:100:0,250,255	0/0:65,0:65:100:0,195,255	0/0:55,0:55:100:0,165,255	0/0:69,1:70:100:0,175,255	0/0:83,0:83:100:0,250,255	0/0:104,0:104:100:0,255,255	0/0:52,0:52:99:0,156,255	0/0:77,0:77:100:0,231,255	0/0:54,0:54:100:0,162,255	0/0:84,0:84:100:0,253,255	0/0:78,0:78:100:0,234,255	0/0:97,0:97:100:0,255,255	0/0:61,0:61:100:0,183,255	0/0:96,0:96:100:0,255,255	0/0:69,0:69:100:0,207,255	0/0:63,0:63:100:0,189,255	0/0:72,0:72:100:0,216,255	0/0:67,0:67:100:0,201,255	0/0:66,0:66:100:0,198,255	0/0:69,0:69:100:0,207,255	0/0:57,0:57:100:0,171,255	0/0:79,0:79:100:0,237,255	0/0:89,0:89:100:0,255,255	0/0:85,0:85:100:0,255,255	0/0:91,0:91:100:0,255,255	0/0:68,0:68:100:0,204,255	0/0:72,0:72:100:0,216,255	0/0:83,0:83:100:0,250,255	0/0:72,0:72:100:0,216,255	0/0:82,0:82:100:0,247,255	0/0:78,0:78:100:0,234,255	0/0:61,0:61:100:0,183,255	0/0:69,0:69:100:0,207,255	0/0:62,0:62:100:0,186,255	0/0:71,0:71:100:0,213,255	0/0:42,0:42:99:0,126,255	0/0:63,0:63:100:0,189,255	0/0:79,0:79:100:0,237,255	0/0:64,0:64:100:0,192,255	0/0:90,0:90:100:0,255,255	0/0:66,0:66:100:0,198,255	0/0:60,0:60:100:0,180,255	0/0:67,0:67:100:0,201,255	0/0:71,0:71:100:0,213,255	0/0:68,0:68:100:0,204,255	0/0:92,0:92:100:0,255,255	0/0:77,0:77:100:0,231,255	0/0:56,0:56:100:0,168,255	0/0:80,0:80:100:0,240,255	0/0:97,0:97:100:0,255,255	0/0:100,0:100:100:0,255,255	0/0:65,0:65:100:0,195,255	0/0:72,0:72:100:0,216,255	0/0:110,0:110:100:0,255,255	0/0:59,0:59:100:0,177,255	0/0:69,0:69:100:0,207,255	0/0:94,0:94:100:0,255,255	0/0:58,0:58:100:0,174,255	0/0:61,0:61:100:0,183,255	0/0:54,0:54:100:0,162,255	0/0:73,0:73:100:0,219,255	0/0:73,0:73:100:0,219,255	0/0:69,0:69:100:0,207,255	0/0:90,0:90:100:0,255,255	0/0:51,0:51:99:0,153,255	0/0:57,0:57:100:0,171,255	0/0:88,0:88:100:0,255,255	0/0:45,0:45:99:0,135,255	0/0:77,0:77:100:0,231,255	0/0:78,0:78:100:0,234,255	0/0:70,0:70:100:0,210,255	0/0:72,0:72:100:0,216,255	0/0:95,0:95:100:0,255,255	0/0:66,0:66:100:0,198,255	0/0:67,0:67:100:0,201,255	0/0:64,0:64:100:0,192,255	0/0:72,0:72:100:0,216,255	0/0:70,0:70:100:0,210,255	0/0:78,0:78:100:0,234,255	0/0:73,0:73:100:0,219,255	0/0:86,1:87:100:0,226,255	0/0:61,0:61:100:0,183,255	0/0:102,0:102:100:0,255,255	0/0:97,0:97:100:0,255,255	0/0:59,0:59:100:0,177,255	0/0:74,0:74:100:0,222,255	0/0:61,0:61:100:0,183,255	0/0:41,0:41:99:0,123,255	0/0:72,0:72:100:0,216,255	0/0:82,0:82:100:0,247,255	0/0:64,0:64:100:0,192,255	0/0:62,0:62:100:0,186,255	0/0:45,0:45:99:0,135,255	0/0:222,0:222:100:0,255,255	0/0:245,0:245:100:0,255,255	0/0:70,0:70:100:0,210,255	0/0:164,0:164:100:0,255,255	0/0:179,0:179:100:0,255,255	0/0:310,0:310:100:0,255,255	0/0:93,0:93:100:0,255,255	0/0:64,0:64:100:0,192,255	0/0:102,0:102:100:0,255,255	0/0:120,0:120:100:0,255,255	0/0:86,0:86:100:0,255,255	0/0:84,0:84:100:0,253,255	0/0:79,0:79:100:0,237,255	0/0:96,0:96:100:0,255,255	0/0:90,0:90:100:0,255,255	0/0:97,0:97:100:0,255,255	0/0:48,0:48:99:0,144,255	0/0:76,0:76:100:0,228,255	0/0:102,0:102:100:0,255,255	0/0:141,0:141:100:0,255,255	0/0:97,0:97:100:0,255,255	0/0:177,0:177:100:0,255,255	0/0:97,0:97:100:0,255,255	0/0:89,0:89:100:0,255,255
ARME14_CTG_21	184678	SARME14_CTG_21_184678	G	A	.	PASS	AB=0;ABP=0;AC=4;AF=0.0150376;AN=266;ANN=A|intergenic_region|MODIFIER|EKO05_010892-EKO05_010893|EKO05_010892-EKO05_010893|intergenic_region|EKO05_010892-EKO05_010893|||n.184678G>A||||||;AO=219;CIGAR=1X;DPB=18720;DPRA=1.02917;EPP=5.24126;EPPR=1353.41;GTI=0;LEN=1;MEANALT=1.17647;MQM=59.621;MQMR=59.3745;NS=266;NUMALT=1;ODDS=97.6569;PAIRED=1;PAIREDR=0.998373;PAO=0;PQA=0;PQR=0;PRO=0;QA=7322;QR=658073;RO=18436;RPL=83;RPP=30.8627;RPPR=1741.62;RPR=136;RUN=1;SAF=116;SAP=4.686;SAR=103;SRF=10488;SRP=762.908;SRR=7948;TYPE=snp;technology.Illumina=1;DP=16344	GT:AD:DP:GQ:PL	0/0:67,0:67:100:0,201,255	0/0:88,0:88:100:0,255,255	0/0:93,0:93:100:0,255,255	0/0:44,0:44:99:0,132,255	0/0:81,0:81:100:0,244,255	0/0:93,0:93:100:0,255,255	0/0:114,0:114:100:0,255,255	0/0:105,0:105:100:0,255,255	0/0:123,1:124:100:0,255,255	0/0:70,0:70:100:0,210,255	0/0:111,2:113:100:0,255,255	0/0:99,0:99:100:0,255,255	0/0:49,1:50:99:0,114,255	0/0:59,0:59:100:0,177,255	0/0:61,0:61:100:0,183,255	0/0:64,0:64:100:0,192,255	0/0:73,0:73:100:0,219,255	0/0:49,0:49:99:0,147,255	0/0:64,0:64:100:0,192,255	0/0:63,0:63:100:0,189,255	0/0:42,0:42:99:0,126,255	0/0:56,0:56:100:0,168,255	0/0:53,0:53:99:0,159,255	0/0:69,0:69:100:0,207,255	0/0:45,0:45:99:0,135,255	0/0:48,0:48:99:0,144,255	0/0:69,0:69:100:0,207,255	0/0:48,0:48:99:0,144,255	0/0:62,0:62:100:0,186,255	0/0:51,0:51:99:0,153,255	0/0:58,0:58:100:0,174,255	0/0:30,0:30:99:0,90,255	0/0:57,0:57:100:0,171,255	0/0:48,0:48:99:0,144,255	0/0:45,0:45:99:0,135,255	0/0:45,0:45:99:0,135,255	0/0:51,0:51:99:0,153,255	0/0:90,0:90:100:0,255,255	0/0:45,0:45:99:0,135,255	0/0:51,0:51:99:0,153,255	0/0:56,0:56:100:0,168,255	0/0:62,0:62:100:0,186,255	0/0:33,0:33:99:0,99,255	0/0:46,0:46:99:0,138,255	0/0:93,0:93:100:0,255,255	0/0:33,0:33:99:0,99,255	0/0:49,0:49:99:0,147,255	0/0:59,0:59:100:0,177,255	0/0:60,0:60:100:0,180,255	0/0:215,0:215:100:0,255,255	0/0:48,0:48:99:0,144,255	0/0:32,0:32:99:0,96,255	0/0:45,0:45:99:0,135,255	0/0:34,0:34:99:0,102,255	0/0:41,0:41:99:0,123,255	0/0:60,0:60:100:0,180,255	0/0:55,0:55:100:0,165,255	0/0:44,0:44:99:0,132,255	0/0:60,0:60:100:0,180,255	0/0:37,0:37:99:0,111,255	0/0:73,0:73:100:0,219,255	0/0:40,0:40:99:0,120,255	0/0:35,0:35:99:0,105,255	0/0:38,0:38:99:0,114,255	0/0:51,0:51:99:0,153,255	0/0:36,0:36:99:0,108,255	0/0:37,0:37:99:0,111,255	0/0:47,0:47:99:0,141,255	0/0:70,0:70:100:0,210,255	0/0:106,0:106:100:0,255,255	0/0:45,0:45:99:0,135,255	0/0:60,0:60:100:0,180,255	0/0:47,0:47:99:0,141,255	0/0:69,0:69:100:0,207,255	0/0:75,0:75:100:0,225,255	0/0:36,0:36:99:0,108,255	0/0:49,0:49:99:0,147,255	0/0:53,0:53:99:0,159,255	0/0:58,0:58:100:0,174,255	0/0:48,0:48:99:0,144,255	0/0:47,0:47:99:0,141,255	0/0:67,0:67:100:0,201,255	0/0:37,0:37:99:0,111,255	1/1:0,43:43:99:255,129,0	1/1:0,56:56:100:255,168,0	1/1:0,56:56:100:255,168,0	1/1:0,47:47:99:255,141,0	0/0:60,0:60:100:0,180,255	0/0:56,0:56:100:0,168,255	0/0:66,0:66:100:0,198,255	0/0:56,0:56:100:0,168,255	0/0:95,0:95:100:0,255,255	0/0:53,0:53:99:0,159,255	0/0:38,0:38:99:0,114,255	0/0:60,0:60:100:0,180,255	0/0:58,0:58:100:0,174,255	0/0:38,0:38:99:0,114,255	0/0:53,0:53:99:0,159,255	0/0:42,0:42:99:0,126,255	0/0:34,0:34:99:0,102,255	0/0:64,0:64:100:0,192,255	0/0:49,0:49:99:0,147,255	0/0:97,0:97:100:0,255,255	0/0:66,0:66:100:0,198,255	0/0:57,0:57:100:0,171,255	0/0:59,0:59:100:0,177,255	0/0:66,0:66:100:0,198,255	0/0:70,0:70:100:0,210,255	0/0:61,0:61:100:0,183,255	0/0:65,0:65:100:0,195,255	0/0:70,0:70:100:0,210,255	0/0:75,0:75:100:0,225,255	0/0:75,0:75:100:0,225,255	0/0:62,0:62:100:0,186,255	0/0:71,0:71:100:0,213,255	0/0:75,0:75:100:0,225,255	0/0:56,0:56:100:0,168,255	0/0:89,0:89:100:0,255,255	0/0:103,0:103:100:0,255,255	0/0:85,0:85:100:0,255,255	0/0:68,0:68:100:0,204,255	0/0:61,0:61:100:0,183,255	0/0:70,0:70:100:0,210,255	0/0:92,0:92:100:0,255,255	0/0:84,0:84:100:0,253,255	0/0:79,0:79:100:0,237,255	0/0:87,0:87:100:0,255,255	0/0:90,0:90:100:0,255,255	0/0:68,0:68:100:0,204,255	0/0:66,0:66:100:0,198,255	0/0:61,0:61:100:0,183,255	0/0:61,0:61:100:0,183,255	0/0:71,0:71:100:0,213,255	0/0:65,0:65:100:0,195,255	0/0:91,0:91:100:0,255,255	0/0:63,0:63:100:0,189,255	0/0:68,0:68:100:0,204,255	0/0:69,0:69:100:0,207,255	0/0:76,0:76:100:0,228,255	0/0:93,0:93:100:0,255,255	0/0:97,0:97:100:0,255,255	0/0:58,0:58:100:0,174,255	0/0:87,0:87:100:0,255,255	0/0:77,0:77:100:0,231,255	0/0:66,0:66:100:0,198,255	0/0:100,0:100:100:0,255,255	0/0:51,0:51:99:0,153,255	0/0:76,0:76:100:0,228,255	0/0:60,0:60:100:0,180,255	0/0:61,0:61:100:0,183,255	0/0:91,0:91:100:0,255,255	0/0:59,0:59:100:0,177,255	0/0:98,0:98:100:0,255,255	0/0:64,0:64:100:0,192,255	0/0:60,0:60:100:0,180,255	0/0:88,0:88:100:0,255,255	0/0:66,0:66:100:0,198,255	0/0:93,0:93:100:0,255,255	0/0:66,0:66:100:0,198,255	0/0:80,0:80:100:0,240,255	0/0:55,0:55:100:0,165,255	0/0:96,0:96:100:0,255,255	0/0:100,0:100:100:0,255,255	0/0:110,0:110:100:0,255,255	0/0:59,0:59:100:0,177,255	0/0:83,0:83:100:0,250,255	0/0:83,0:83:100:0,250,255	0/0:81,0:81:100:0,244,255	0/0:79,0:79:100:0,237,255	0/0:80,0:80:100:0,240,255	0/0:76,0:76:100:0,228,255	0/0:68,0:68:100:0,204,255	0/0:54,0:54:100:0,162,255	0/0:85,0:85:100:0,255,255	0/0:86,0:86:100:0,255,255	0/0:69,0:69:100:0,207,255	0/0:109,0:109:100:0,255,255	0/0:46,0:46:99:0,138,255	0/0:51,0:51:99:0,153,255	0/0:87,0:87:100:0,255,255	0/0:52,0:52:99:0,156,255	0/0:85,0:85:100:0,255,255	0/0:99,0:99:100:0,255,255	0/0:77,0:77:100:0,231,255	0/0:80,0:80:100:0,240,255	0/0:76,0:76:100:0,228,255	0/0:82,0:82:100:0,247,255	0/0:62,0:62:100:0,186,255	0/0:63,0:63:100:0,189,255	0/0:86,0:86:100:0,255,255	./.:0,0:0	0/0:75,0:75:100:0,225,255	0/0:73,0:73:100:0,219,255	0/0:80,0:80:100:0,240,255	0/0:83,0:83:100:0,250,255	0/0:96,0:96:100:0,255,255	0/0:95,0:95:100:0,255,255	0/0:65,0:65:100:0,195,255	0/0:78,0:78:100:0,234,255	0/0:71,0:71:100:0,213,255	0/0:27,0:27:99:0,81,255	0/0:77,0:77:100:0,231,255	0/0:77,0:77:100:0,231,255	0/0:81,0:81:100:0,244,255	0/0:59,0:59:100:0,177,255	0/0:48,0:48:99:0,144,255	0/0:198,0:198:100:0,255,255	0/0:222,0:222:100:0,255,255	0/0:74,0:74:100:0,222,255	0/0:165,0:165:100:0,255,255	0/0:152,0:152:100:0,255,255	0/0:285,0:285:100:0,255,255	0/0:87,0:87:100:0,255,255	0/0:72,0:72:100:0,216,255	0/0:79,1:80:100:0,204,255	0/0:99,0:99:100:0,255,255	0/0:73,0:73:100:0,219,255	0/0:89,0:89:100:0,255,255	0/0:83,1:84:100:0,216,255	0/0:79,1:80:100:0,204,255	0/0:86,0:86:100:0,255,255	0/0:84,0:84:100:0,253,255	0/0:49,0:49:99:0,147,255	0/0:43,0:43:99:0,129,255	0/0:97,0:97:100:0,255,255	0/0:116,2:118:100:0,255,255	0/0:91,1:92:100:0,241,255	0/0:135,0:135:100:0,255,255	0/0:69,0:69:100:0,207,255	0/0:77,0:77:100:0,231,255
ARME14_CTG_21	185186	SARME14_CTG_21_185186	A	G	.	PASS	AB=0;ABP=0;AC=5;AF=0.0187266;AN=267;ANN=G|intergenic_region|MODIFIER|EKO05_010892-EKO05_010893|EKO05_010892-EKO05_010893|intergenic_region|EKO05_010892-EKO05_010893|||n.185186A>G||||||;AO=329;CIGAR=1X;DPB=20316;DPRA=0.902518;EPP=4.12574;EPPR=10.7118;GTI=0;LEN=1;MEANALT=1.38462;MQM=57.8997;MQMR=58.3835;NS=267;NUMALT=1;ODDS=23.5308;PAIRED=0.99696;PAIREDR=0.998145;PAO=0;PQA=0;PQR=0;PRO=0;QA=10833;QR=716752;RO=19950;RPL=143;RPP=15.2141;RPPR=2427.92;RPR=186;RUN=1;SAF=159;SAP=3.80893;SAR=170;SRF=10539;SRP=141.504;SRR=9411;TYPE=snp;technology.Illumina=1;DP=17857	GT:AD:DP:GQ:PL	0/0:61,0:61:100:0,183,255	0/0:81,0:81:100:0,244,255	0/0:78,0:78:100:0,234,255	0/0:34,0:34:99:0,102,255	0/0:88,0:88:100:0,255,255	0/0:85,0:85:100:0,255,255	0/0:117,0:117:100:0,255,255	0/0:92,0:92:100:0,255,255	0/0:111,0:111:100:0,255,255	0/0:82,0:82:100:0,247,255	0/0:126,0:126:100:0,255,255	0/0:124,0:124:100:0,255,255	0/0:38,0:38:99:0,114,255	0/0:55,0:55:100:0,165,255	0/0:67,1:68:100:0,169,255	0/0:74,0:74:100:0,222,255	0/0:74,0:74:100:0,222,255	0/0:45,0:45:99:0,135,255	0/0:76,0:76:100:0,228,255	0/0:71,0:71:100:0,213,255	0/0:59,0:59:100:0,177,255	0/0:44,0:44:99:0,132,255	0/0:67,0:67:100:0,201,255	0/0:82,0:82:100:0,247,255	0/0:57,0:57:100:0,171,255	0/0:54,0:54:100:0,162,255	0/0:62,0:62:100:0,186,255	0/0:57,0:57:100:0,171,255	0/0:79,0:79:100:0,237,255	0/0:57,0:57:100:0,171,255	0/0:56,0:56:100:0,168,255	0/0:46,0:46:99:0,138,255	0/0:73,0:73:100:0,219,255	0/0:53,0:53:99:0,159,255	0/0:64,0:64:100:0,192,255	0/0:68,0:68:100:0,204,255	0/0:86,0:86:100:0,255,255	0/0:103,0:103:100:0,255,255	0/0:63,0:63:100:0,189,255	0/0:50,0:50:99:0,150,255	0/0:53,0:53:99:0,159,255	0/0:75,0:75:100:0,225,255	0/0:56,0:56:100:0,168,255	0/0:48,0:48:99:0,144,255	0/0:81,0:81:100:0,244,255	0/0:63,0:63:100:0,189,255	0/0:53,0:53:99:0,159,255	0/0:55,0:55:100:0,165,255	0/0:69,0:69:100:0,207,255	0/0:264,0:264:100:0,255,255	0/0:58,0:58:100:0,174,255	0/0:42,0:42:99:0,126,255	0/0:65,0:65:100:0,195,255	0/0:68,0:68:100:0,204,255	0/0:44,0:44:99:0,132,255	0/0:64,0:64:100:0,192,255	0/0:67,1:68:100:0,169,255	0/0:75,0:75:100:0,225,255	0/0:58,0:58:100:0,174,255	0/0:59,0:59:100:0,177,255	0/0:61,0:61:100:0,183,255	0/0:45,0:45:99:0,135,255	0/0:66,0:66:100:0,198,255	0/0:35,0:35:99:0,105,255	0/0:56,0:56:100:0,168,255	0/0:38,0:38:99:0,114,255	0/0:48,0:48:99:0,144,255	0/0:53,0:53:99:0,159,255	0/0:65,0:65:100:0,195,255	0/0:130,0:130:100:0,255,255	0/0:51,0:51:99:0,153,255	0/0:49,0:49:99:0,147,255	0/0:42,0:42:99:0,126,255	0/0:81,0:81:100:0,244,255	0/0:80,0:80:100:0,240,255	0/0:58,0:58:100:0,174,255	0/0:45,0:45:99:0,135,255	0/0:51,0:51:99:0,153,255	0/0:53,0:53:99:0,159,255	0/0:63,0:63:100:0,189,255	0/0:52,0:52:99:0,156,255	0/0:85,0:85:100:0,255,255	0/0:42,0:42:99:0,126,255	0/0:54,0:54:100:0,162,255	0/0:70,0:70:100:0,210,255	0/0:52,0:52:99:0,156,255	0/0:66,0:66:100:0,198,255	0/0:61,0:61:100:0,183,255	0/0:46,0:46:99:0,138,255	0/0:68,0:68:100:0,204,255	0/0:48,0:48:99:0,144,255	1/1:0,63:63:100:255,189,0	1/1:0,80:80:100:255,240,0	0/0:44,0:44:99:0,132,255	0/0:85,0:85:100:0,255,255	0/0:66,0:66:100:0,198,255	0/0:55,0:55:100:0,165,255	1/1:0,54:54:100:255,162,0	1/1:0,61:61:100:255,183,0	0/0:57,0:57:100:0,171,255	0/0:43,0:43:99:0,129,255	0/0:70,0:70:100:0,210,255	0/0:97,0:97:100:0,255,255	0/0:72,0:72:100:0,216,255	0/0:65,0:65:100:0,195,255	0/0:55,0:55:100:0,165,255	0/0:77,0:77:100:0,231,255	0/0:73,0:73:100:0,219,255	0/0:75,0:75:100:0,225,255	1/1:0,63:63:100:255,189,0	0/0:72,0:72:100:0,216,255	0/0:66,0:66:100:0,198,255	0/0:80,0:80:100:0,240,255	0/0:81,0:81:100:0,244,255	0/0:76,0:76:100:0,228,255	0/0:54,0:54:100:0,162,255	0/0:80,0:80:100:0,240,255	0/0:95,0:95:100:0,255,255	0/0:110,0:110:100:0,255,255	0/0:66,1:67:100:0,166,255	0/0:83,0:83:100:0,250,255	0/0:74,0:74:100:0,222,255	0/0:112,0:112:100:0,255,255	0/0:117,0:117:100:0,255,255	0/0:93,0:93:100:0,255,255	0/0:79,0:79:100:0,237,255	0/0:109,0:109:100:0,255,255	0/0:98,0:98:100:0,255,255	0/0:65,0:65:100:0,195,255	0/0:65,0:65:100:0,195,255	0/0:76,0:76:100:0,228,255	0/0:65,0:65:100:0,195,255	0/0:71,0:71:100:0,213,255	0/0:89,0:89:100:0,255,255	0/0:82,0:82:100:0,247,255	0/0:70,1:71:100:0,178,255	0/0:87,0:87:100:0,255,255	0/0:88,0:88:100:0,255,255	0/0:85,0:85:100:0,255,255	0/0:94,0:94:100:0,255,255	0/0:83,0:83:100:0,250,255	0/0:64,0:64:100:0,192,255	0/0:84,0:84:100:0,253,255	0/0:78,0:78:100:0,234,255	0/0:68,0:68:100:0,204,255	0/0:95,0:95:100:0,255,255	0/0:83,0:83:100:0,250,255	0/0:67,0:67:100:0,201,255	0/0:67,0:67:100:0,201,255	0/0:93,0:93:100:0,255,255	0/0:115,0:115:100:0,255,255	0/0:73,0:73:100:0,219,255	0/0:106,0:106:100:0,255,255	0/0:94,0:94:100:0,255,255	0/0:70,0:70:100:0,210,255	0/0:121,0:121:100:0,255,255	0/0:72,0:72:100:0,216,255	0/0:97,0:97:100:0,255,255	0/0:72,0:72:100:0,216,255	0/0:81,0:81:100:0,244,255	0/0:57,0:57:100:0,171,255	0/0:111,0:111:100:0,255,255	0/0:92,0:92:100:0,255,255	0/0:109,0:109:100:0,255,255	0/0:72,0:72:100:0,216,255	0/0:96,0:96:100:0,255,255	0/0:78,0:78:100:0,234,255	0/0:87,0:87:100:0,255,255	0/0:89,0:89:100:0,255,255	0/0:97,0:97:100:0,255,255	0/0:66,0:66:100:0,198,255	0/0:76,0:76:100:0,228,255	0/0:63,1:64:99:0,156,255	0/0:91,0:91:100:0,255,255	0/0:73,0:73:100:0,219,255	0/0:82,0:82:100:0,247,255	0/0:129,0:129:100:0,255,255	0/0:57,0:57:100:0,171,255	0/0:47,0:47:99:0,141,255	0/0:108,0:108:100:0,255,255	0/0:59,0:59:100:0,177,255	0/0:118,0:118:100:0,255,255	0/0:84,0:84:100:0,253,255	0/0:77,0:77:100:0,231,255	0/0:89,0:89:100:0,255,255	0/0:98,0:98:100:0,255,255	0/0:72,1:73:100:0,184,255	0/0:71,0:71:100:0,213,255	0/0:63,0:63:100:0,189,255	0/0:57,0:57:100:0,171,255	./.:0,0:0	0/0:88,0:88:100:0,255,255	0/0:82,0:82:100:0,247,255	0/0:70,0:70:100:0,210,255	0/0:76,0:76:100:0,228,255	0/0:124,0:124:100:0,255,255	0/0:114,0:114:100:0,255,255	0/0:57,0:57:100:0,171,255	0/0:79,0:79:100:0,237,255	0/0:72,0:72:100:0,216,255	0/0:35,0:35:99:0,105,255	0/0:75,0:75:100:0,225,255	0/0:77,0:77:100:0,231,255	0/0:92,0:92:100:0,255,255	0/0:63,0:63:100:0,189,255	0/0:60,0:60:100:0,180,255	0/0:209,0:209:100:0,255,255	0/0:245,0:245:100:0,255,255	0/0:77,0:77:100:0,231,255	0/0:184,0:184:100:0,255,255	0/0:149,0:149:100:0,255,255	0/0:285,0:285:100:0,255,255	0/0:85,1:86:100:0,223,255	0/0:72,0:72:100:0,216,255	0/0:93,0:93:100:0,255,255	0/0:100,0:100:100:0,255,255	0/0:82,0:82:100:0,247,255	0/0:92,0:92:100:0,255,255	0/0:80,0:80:100:0,240,255	0/0:71,1:72:100:0,181,255	0/0:81,0:81:100:0,244,255	0/0:73,0:73:100:0,219,255	0/0:62,0:62:100:0,186,255	0/0:77,0:77:100:0,231,255	0/0:75,0:75:100:0,225,255	0/0:124,0:124:100:0,255,255	0/0:83,0:83:100:0,250,255	0/0:136,0:136:100:0,255,255	0/0:73,0:73:100:0,219,255	0/0:99,0:99:100:0,255,255
ARME14_CTG_21	185453	SARME14_CTG_21_185453	A	C	.	PASS	AB=0;ABP=0;AC=3;AF=0.011236;AN=267;ANN=C|intergenic_region|MODIFIER|EKO05_010892-EKO05_010893|EKO05_010892-EKO05_010893|intergenic_region|EKO05_010892-EKO05_010893|||n.185453A>C||||||;AO=101;CIGAR=1X;DPB=9568;DPRA=0.933909;EPP=83.0108;EPPR=2607.36;GTI=0;LEN=1;MEANALT=1;MQM=39.0396;MQMR=38.6455;NS=267;NUMALT=1;ODDS=42.2963;PAIRED=1;PAIREDR=1;PAO=0;PQA=0;PQR=0;PRO=0;QA=3542;QR=341676;RO=9458;RPL=59;RPP=9.22372;RPPR=122.03;RPR=42;RUN=1;SAF=48;SAP=3.54779;SAR=53;SRF=4106;SRP=359.454;SRR=5352;TYPE=snp;technology.Illumina=1;DP=8384	GT:AD:DP:GQ:PL	0/0:53,0:53:99:0,159,255	0/0:91,0:91:100:0,255,255	0/0:68,0:68:100:0,204,255	0/0:24,0:24:99:0,72,255	0/0:69,0:69:100:0,207,255	0/0:63,0:63:100:0,189,255	0/0:41,0:41:99:0,123,255	0/0:94,0:94:100:0,255,255	0/0:47,0:47:99:0,141,255	0/0:66,0:66:100:0,198,255	0/0:54,0:54:100:0,162,255	0/0:42,0:42:99:0,126,255	0/0:21,0:21:99:0,63,255	0/0:23,0:23:99:0,69,255	0/0:32,0:32:99:0,96,255	0/0:31,0:31:99:0,93,255	0/0:45,0:45:99:0,135,255	0/0:15,0:15:99:0,45,255	0/0:41,0:41:99:0,123,255	0/0:40,0:40:99:0,120,255	0/0:24,0:24:99:0,72,255	0/0:25,0:25:99:0,75,255	0/0:33,0:33:99:0,99,255	0/0:39,0:39:99:0,117,255	0/0:23,0:23:99:0,69,255	0/0:26,0:26:99:0,78,255	0/0:30,0:30:99:0,90,255	0/0:23,0:23:99:0,69,255	0/0:38,0:38:99:0,114,255	0/0:29,0:29:99:0,87,255	0/0:17,0:17:99:0,51,255	0/0:26,0:26:99:0,78,255	0/0:25,0:25:99:0,75,255	0/0:32,0:32:99:0,96,255	0/0:31,0:31:99:0,93,255	0/0:41,0:41:99:0,123,255	0/0:23,0:23:99:0,69,255	0/0:49,0:49:99:0,147,255	0/0:34,0:34:99:0,102,255	0/0:23,0:23:99:0,69,255	0/0:29,0:29:99:0,87,255	0/0:35,0:35:99:0,105,255	0/0:24,0:24:99:0,72,255	0/0:23,0:23:99:0,69,255	0/0:37,0:37:99:0,111,255	0/0:26,0:26:99:0,78,255	0/0:27,0:27:99:0,81,255	0/0:24,0:24:99:0,72,255	0/0:23,0:23:99:0,69,255	0/0:132,0:132:100:0,255,255	0/0:29,0:29:99:0,87,255	0/0:33,0:33:99:0,99,255	0/0:41,0:41:99:0,123,255	0/0:31,0:31:99:0,93,255	0/0:25,0:25:99:0,75,255	0/0:38,0:38:99:0,114,255	0/0:42,0:42:99:0,126,255	0/0:32,0:32:99:0,96,255	0/0:29,0:29:99:0,87,255	0/0:27,0:27:99:0,81,255	0/0:37,0:37:99:0,111,255	0/0:19,0:19:99:0,57,255	0/0:35,0:35:99:0,105,255	0/0:16,0:16:99:0,48,255	0/0:41,0:41:99:0,123,255	0/0:15,0:15:99:0,45,255	0/0:19,0:19:99:0,57,255	0/0:26,0:26:99:0,78,255	0/0:39,0:39:99:0,117,255	0/0:46,0:46:99:0,138,255	0/0:24,0:24:99:0,72,255	0/0:27,0:27:99:0,81,255	0/0:21,0:21:99:0,63,255	0/0:26,0:26:99:0,78,255	0/0:36,0:36:99:0,108,255	0/0:24,0:24:99:0,72,255	0/0:19,0:19:99:0,57,255	0/0:21,0:21:99:0,63,255	0/0:26,0:26:99:0,78,255	0/0:40,0:40:99:0,120,255	0/0:18,0:18:99:0,54,255	0/0:31,0:31:99:0,93,255	1/1:0,12:12:99:255,36,0	0/0:19,0:19:99:0,57,255	0/0:39,0:39:99:0,117,255	0/0:23,0:23:99:0,69,255	0/0:27,0:27:99:0,81,255	0/0:23,0:23:99:0,69,255	0/0:22,0:22:99:0,66,255	0/0:30,0:30:99:0,90,255	0/0:21,0:21:99:0,63,255	0/0:17,0:17:99:0,51,255	0/0:30,0:30:99:0,90,255	0/0:14,0:14:99:0,42,255	0/0:22,0:22:99:0,66,255	0/0:25,0:25:99:0,75,255	0/0:16,0:16:99:0,48,255	0/0:15,0:15:99:0,45,255	0/0:24,0:24:99:0,72,255	0/0:25,0:25:99:0,75,255	0/0:25,0:25:99:0,75,255	0/0:31,0:31:99:0,93,255	0/0:34,0:34:99:0,102,255	0/0:21,0:21:99:0,63,255	0/0:23,0:23:99:0,69,255	0/0:27,0:27:99:0,81,255	0/0:38,0:38:99:0,114,255	0/0:24,0:24:99:0,72,255	0/0:34,0:34:99:0,102,255	0/0:27,0:27:99:0,81,255	0/0:24,0:24:99:0,72,255	0/0:27,0:27:99:0,81,255	0/0:23,0:23:99:0,69,255	0/0:26,0:26:99:0,78,255	0/0:32,0:32:99:0,96,255	0/0:28,0:28:99:0,84,255	0/0:28,0:28:99:0,84,255	0/0:46,0:46:99:0,138,255	0/0:42,0:42:99:0,126,255	0/0:24,0:24:99:0,72,255	0/0:33,1:34:99:0,67,255	0/0:24,0:24:99:0,72,255	0/0:42,0:42:99:0,126,255	0/0:39,0:39:99:0,117,255	0/0:35,0:35:99:0,105,255	0/0:35,0:35:99:0,105,255	0/0:35,0:35:99:0,105,255	0/0:29,0:29:99:0,87,255	0/0:38,0:38:99:0,114,255	0/0:37,0:37:99:0,111,255	0/0:32,0:32:99:0,96,255	0/0:27,0:27:99:0,81,255	0/0:27,0:27:99:0,81,255	0/0:31,0:31:99:0,93,255	0/0:35,0:35:99:0,105,255	0/0:30,0:30:99:0,90,255	0/0:41,0:41:99:0,123,255	0/0:32,0:32:99:0,96,255	0/0:35,0:35:99:0,105,255	0/0:25,0:25:99:0,75,255	1/1:0,41:41:99:255,123,0	0/0:27,0:27:99:0,81,255	0/0:37,0:37:99:0,111,255	0/0:27,0:27:99:0,81,255	0/0:22,0:22:99:0,66,255	0/0:30,0:30:99:0,90,255	0/0:30,0:30:99:0,90,255	0/0:35,0:35:99:0,105,255	0/0:36,0:36:99:0,108,255	0/0:42,0:42:99:0,126,255	0/0:30,0:30:99:0,90,255	0/0:33,0:33:99:0,99,255	0/0:37,0:37:99:0,111,255	0/0:27,0:27:99:0,81,255	0/0:19,0:19:99:0,57,255	0/0:37,0:37:99:0,111,255	0/0:29,0:29:99:0,87,255	0/0:27,0:27:99:0,81,255	0/0:30,0:30:99:0,90,255	0/0:35,0:35:99:0,105,255	0/0:26,0:26:99:0,78,255	0/0:36,0:36:99:0,108,255	1/1:0,47:47:99:255,141,0	0/0:32,0:32:99:0,96,255	0/0:24,0:24:99:0,72,255	0/0:29,0:29:99:0,87,255	0/0:28,0:28:99:0,84,255	0/0:28,0:28:99:0,84,255	0/0:46,0:46:99:0,138,255	0/0:32,0:32:99:0,96,255	0/0:20,0:20:99:0,60,255	0/0:27,0:27:99:0,81,255	0/0:26,0:26:99:0,78,255	0/0:32,0:32:99:0,96,255	0/0:24,0:24:99:0,72,255	0/0:29,0:29:99:0,87,255	0/0:40,0:40:99:0,120,255	0/0:23,0:23:99:0,69,255	0/0:27,0:27:99:0,81,255	0/0:41,0:41:99:0,123,255	0/0:27,0:27:99:0,81,255	0/0:46,0:46:99:0,138,255	0/0:40,0:40:99:0,120,255	0/0:26,0:26:99:0,78,255	0/0:35,0:35:99:0,105,255	0/0:49,0:49:99:0,147,255	0/0:34,0:34:99:0,102,255	0/0:18,0:18:99:0,54,255	0/0:28,0:28:99:0,84,255	0/0:31,0:31:99:0,93,255	0/0:13,0:13:99:0,39,255	0/0:28,0:28:99:0,84,255	0/0:33,0:33:99:0,99,255	0/0:38,0:38:99:0,114,255	0/0:29,0:29:99:0,87,255	0/0:36,0:36:99:0,108,255	0/0:38,0:38:99:0,114,255	0/0:33,0:33:99:0,99,255	0/0:33,0:33:99:0,99,255	0/0:33,0:33:99:0,99,255	0/0:20,0:20:99:0,60,255	0/0:45,0:45:99:0,135,255	0/0:38,0:38:99:0,114,255	0/0:46,0:46:99:0,138,255	0/0:22,0:22:99:0,66,255	0/0:27,0:27:99:0,81,255	0/0:97,0:97:100:0,255,255	0/0:151,0:151:100:0,255,255	0/0:31,0:31:99:0,93,255	0/0:72,0:72:100:0,216,255	0/0:80,0:80:100:0,240,255	0/0:162,0:162:100:0,255,255	0/0:65,0:65:100:0,195,255	0/0:72,0:72:100:0,216,255	0/0:84,0:84:100:0,253,255	0/0:103,0:103:100:0,255,255	0/0:92,0:92:100:0,255,255	0/0:80,0:80:100:0,240,255	0/0:72,0:72:100:0,216,255	0/0:68,0:68:100:0,204,255	0/0:81,0:81:100:0,244,255	0/0:74,0:74:100:0,222,255	0/0:21,0:21:99:0,63,255	0/0:47,0:47:99:0,141,255	0/0:41,0:41:99:0,123,255	0/0:62,0:62:100:0,186,255	0/0:55,0:55:100:0,165,255	0/0:77,0:77:100:0,231,255	0/0:30,0:30:99:0,90,255	0/0:58,0:58:100:0,174,255
ARME14_CTG_21	188517	SARME14_CTG_21_188517	A	G	.	PASS	AB=0;ABP=0;AC=3;AF=0.011236;AN=267;ANN=G|intergenic_region|MODIFIER|EKO05_010892-EKO05_010893|EKO05_010892-EKO05_010893|intergenic_region|EKO05_010892-EKO05_010893|||n.188517A>G||||||;AO=248;CIGAR=1X;DPB=20164;DPRA=1.11438;EPP=4.72646;EPPR=371.05;GTI=0;LEN=1;MEANALT=1.2;MQM=59.9879;MQMR=59.7857;NS=267;NUMALT=1;ODDS=102.025;PAIRED=1;PAIREDR=0.997232;PAO=0;PQA=0;PQR=0;PRO=0;QA=7752;QR=699940;RO=19867;RPL=152;RPP=30.4689;RPPR=1859.22;RPR=96;RUN=1;SAF=135;SAP=7.24817;SAR=113;SRF=10364;SRP=84.037;SRR=9503;TYPE=snp;technology.Illumina=1;DP=17698	GT:AD:DP:GQ:PL	0/0:71,0:71:100:0,213,255	0/0:95,0:95:100:0,255,255	0/0:73,1:74:100:0,187,255	0/0:35,0:35:99:0,105,255	0/0:82,0:82:100:0,247,255	0/0:70,0:70:100:0,210,255	0/0:115,0:115:100:0,255,255	0/0:122,0:122:100:0,255,255	0/0:119,0:119:100:0,255,255	0/0:77,0:77:100:0,231,255	0/0:129,0:129:100:0,255,255	0/0:89,0:89:100:0,255,255	0/0:51,0:51:99:0,153,255	0/0:55,0:55:100:0,165,255	0/0:67,0:67:100:0,201,255	0/0:65,0:65:100:0,195,255	0/0:61,0:61:100:0,183,255	0/0:41,0:41:99:0,123,255	0/0:81,0:81:100:0,244,255	0/0:62,0:62:100:0,186,255	0/0:63,0:63:100:0,189,255	0/0:47,0:47:99:0,141,255	0/0:66,0:66:100:0,198,255	0/0:87,0:87:100:0,255,255	0/0:46,0:46:99:0,138,255	0/0:59,0:59:100:0,177,255	0/0:64,0:64:100:0,192,255	0/0:39,0:39:99:0,117,255	0/0:73,0:73:100:0,219,255	0/0:58,0:58:100:0,174,255	0/0:59,0:59:100:0,177,255	0/0:43,0:43:99:0,129,255	0/0:66,0:66:100:0,198,255	0/0:47,0:47:99:0,141,255	0/0:57,0:57:100:0,171,255	0/0:70,0:70:100:0,210,255	0/0:62,0:62:100:0,186,255	0/0:78,0:78:100:0,234,255	0/0:54,0:54:100:0,162,255	0/0:54,0:54:100:0,162,255	0/0:64,0:64:100:0,192,255	0/0:75,0:75:100:0,225,255	0/0:49,0:49:99:0,147,255	0/0:59,0:59:100:0,177,255	0/0:62,0:62:100:0,186,255	0/0:52,0:52:99:0,156,255	0/0:46,1:47:99:0,105,255	0/0:60,0:60:100:0,180,255	0/0:62,0:62:100:0,186,255	0/0:274,0:274:100:0,255,255	0/0:74,0:74:100:0,222,255	0/0:51,0:51:99:0,153,255	0/0:77,0:77:100:0,231,255	0/0:48,0:48:99:0,144,255	0/0:49,0:49:99:0,147,255	0/0:63,0:63:100:0,189,255	0/0:80,0:80:100:0,240,255	0/0:35,0:35:99:0,105,255	0/0:65,0:65:100:0,195,255	0/0:59,0:59:100:0,177,255	0/0:48,0:48:99:0,144,255	0/0:40,0:40:99:0,120,255	0/0:112,0:112:100:0,255,255	0/0:49,0:49:99:0,147,255	0/0:49,0:49:99:0,147,255	0/0:42,0:42:99:0,126,255	0/0:47,0:47:99:0,141,255	0/0:41,0:41:99:0,123,255	0/0:59,0:59:100:0,177,255	0/0:88,0:88:100:0,255,255	0/0:56,0:56:100:0,168,255	0/0:59,0:59:100:0,177,255	0/0:45,0:45:99:0,135,255	0/0:44,0:44:99:0,132,255	0/0:75,1:76:100:0,193,255	0/0:48,0:48:99:0,144,255	0/0:64,0:64:100:0,192,255	0/0:68,0:68:100:0,204,255	0/0:63,0:63:100:0,189,255	0/0:64,0:64:100:0,192,255	0/0:57,0:57:100:0,171,255	0/0:70,0:70:100:0,210,255	0/0:50,0:50:99:0,150,255	0/0:48,0:48:99:0,144,255	0/0:72,0:72:100:0,216,255	0/0:53,0:53:99:0,159,255	0/0:67,0:67:100:0,201,255	0/0:66,0:66:100:0,198,255	0/0:73,0:73:100:0,219,255	0/0:45,0:45:99:0,135,255	0/0:45,0:45:99:0,135,255	0/0:80,0:80:100:0,240,255	0/0:69,0:69:100:0,207,255	0/0:54,0:54:100:0,162,255	0/0:70,0:70:100:0,210,255	0/0:59,0:59:100:0,177,255	0/0:61,0:61:100:0,183,255	0/0:45,0:45:99:0,135,255	0/0:56,0:56:100:0,168,255	0/0:51,0:51:99:0,153,255	0/0:61,0:61:100:0,183,255	0/0:78,0:78:100:0,234,255	0/0:84,0:84:100:0,253,255	0/0:46,0:46:99:0,138,255	0/0:57,0:57:100:0,171,255	0/0:59,0:59:100:0,177,255	0/0:78,0:78:100:0,234,255	0/0:64,0:64:100:0,192,255	0/0:64,0:64:100:0,192,255	0/0:70,0:70:100:0,210,255	0/0:65,0:65:100:0,195,255	0/0:69,0:69:100:0,207,255	0/0:63,0:63:100:0,189,255	0/0:77,0:77:100:0,231,255	0/0:82,1:83:100:0,213,255	0/0:74,0:74:100:0,222,255	0/0:60,0:60:100:0,180,255	0/0:104,0:104:100:0,255,255	0/0:114,0:114:100:0,255,255	0/0:57,0:57:100:0,171,255	0/0:81,0:81:100:0,244,255	0/0:79,0:79:100:0,237,255	0/0:87,0:87:100:0,255,255	0/0:93,0:93:100:0,255,255	0/0:73,0:73:100:0,219,255	0/0:76,0:76:100:0,228,255	0/0:94,0:94:100:0,255,255	0/0:89,0:89:100:0,255,255	0/0:68,0:68:100:0,204,255	0/0:69,0:69:100:0,207,255	0/0:83,0:83:100:0,250,255	0/0:88,0:88:100:0,255,255	0/0:85,0:85:100:0,255,255	0/0:54,0:54:100:0,162,255	0/0:95,0:95:100:0,255,255	0/0:85,0:85:100:0,255,255	0/0:105,0:105:100:0,255,255	0/0:82,0:82:100:0,247,255	0/0:89,0:89:100:0,255,255	0/0:96,0:96:100:0,255,255	0/0:91,0:91:100:0,255,255	0/0:66,0:66:100:0,198,255	0/0:105,0:105:100:0,255,255	0/0:85,0:85:100:0,255,255	0/0:87,0:87:100:0,255,255	0/0:93,0:93:100:0,255,255	0/0:76,0:76:100:0,228,255	0/0:93,0:93:100:0,255,255	0/0:55,0:55:100:0,165,255	0/0:72,0:72:100:0,216,255	0/0:96,0:96:100:0,255,255	0/0:64,0:64:100:0,192,255	0/0:109,0:109:100:0,255,255	0/0:89,0:89:100:0,255,255	0/0:61,0:61:100:0,183,255	0/0:80,0:80:100:0,240,255	1/1:1,76:77:100:255,196,0	1/1:1,99:100:100:255,255,0	1/1:3,66:69:99:255,99,0	0/0:88,0:88:100:0,255,255	0/0:79,0:79:100:0,237,255	0/0:88,0:88:100:0,255,255	0/0:81,0:81:100:0,244,255	0/0:101,0:101:100:0,255,255	0/0:76,0:76:100:0,228,255	0/0:90,0:90:100:0,255,255	0/0:92,0:92:100:0,255,255	0/0:66,0:66:100:0,198,255	0/0:106,0:106:100:0,255,255	0/0:115,0:115:100:0,255,255	0/0:83,0:83:100:0,250,255	0/0:66,0:66:100:0,198,255	0/0:47,0:47:99:0,141,255	0/0:82,0:82:100:0,247,255	0/0:121,0:121:100:0,255,255	0/0:75,0:75:100:0,225,255	0/0:116,0:116:100:0,255,255	0/0:50,0:50:99:0,150,255	0/0:65,0:65:100:0,195,255	0/0:91,1:92:100:0,241,255	0/0:76,0:76:100:0,228,255	0/0:98,0:98:100:0,255,255	0/0:60,0:60:100:0,180,255	0/0:81,0:81:100:0,244,255	0/0:88,0:88:100:0,255,255	0/0:117,0:117:100:0,255,255	0/0:76,0:76:100:0,228,255	0/0:58,0:58:100:0,174,255	0/0:72,0:72:100:0,216,255	0/0:55,0:55:100:0,165,255	0/0:71,0:71:100:0,213,255	0/0:84,0:84:100:0,253,255	0/0:66,0:66:100:0,198,255	0/0:80,0:80:100:0,240,255	0/0:87,0:87:100:0,255,255	0/0:113,0:113:100:0,255,255	0/0:106,0:106:100:0,255,255	0/0:77,0:77:100:0,231,255	0/0:83,0:83:100:0,250,255	0/0:66,0:66:100:0,198,255	0/0:39,0:39:99:0,117,255	0/0:89,0:89:100:0,255,255	0/0:75,0:75:100:0,225,255	0/0:72,0:72:100:0,216,255	0/0:68,0:68:100:0,204,255	0/0:81,0:81:100:0,244,255	0/0:203,0:203:100:0,255,255	0/0:209,0:209:100:0,255,255	0/0:82,0:82:100:0,247,255	0/0:157,0:157:100:0,255,255	0/0:136,1:137:100:0,255,255	0/0:297,0:297:100:0,255,255	0/0:80,0:80:100:0,240,255	0/0:58,0:58:100:0,174,255	0/0:82,0:82:100:0,247,255	0/0:119,0:119:100:0,255,255	0/0:82,0:82:100:0,247,255	0/0:101,0:101:100:0,255,255	0/0:72,0:72:100:0,216,255	0/0:68,0:68:100:0,204,255	0/0:93,0:93:100:0,255,255	0/0:105,0:105:100:0,255,255	0/0:51,0:51:99:0,153,255	0/0:63,0:63:100:0,189,255	0/0:99,0:99:100:0,255,255	0/0:120,0:120:100:0,255,255	0/0:100,0:100:100:0,255,255	0/0:155,0:155:100:0,255,255	0/0:72,0:72:100:0,216,255	0/0:99,0:99:100:0,255,255
ARME14_CTG_21	190059	SARME14_CTG_21_190059	G	C	.	PASS	AB=0;ABP=0;AC=34;AF=0.127341;AN=267;ANN=C|intergenic_region|MODIFIER|EKO05_010892-EKO05_010893|EKO05_010892-EKO05_010893|intergenic_region|EKO05_010892-EKO05_010893|||n.190059G>C||||||;AO=2161;CIGAR=1X;DPB=19602;DPRA=0.888073;EPP=9.93268;EPPR=8.77673;GTI=0;LEN=1;MEANALT=1.11628;MQM=60;MQMR=59.9942;NS=267;NUMALT=1;ODDS=94.1451;PAIRED=0.999075;PAIREDR=0.999253;PAO=0;PQA=0;PQR=0;PRO=0;QA=77544;QR=625670;RO=17407;RPL=939;RPP=83.4874;RPPR=792.064;RPR=1222;RUN=1;SAF=1317;SAP=227.824;SAR=844;SRF=10261;SRP=1213.46;SRR=7146;TYPE=snp;technology.Illumina=1;DP=16964	GT:AD:DP:GQ:PL	0/0:78,0:78:100:0,234,255	0/0:87,0:87:100:0,255,255	0/0:78,0:78:100:0,234,255	0/0:36,0:36:99:0,108,255	0/0:83,0:83:100:0,250,255	0/0:88,0:88:100:0,255,255	0/0:105,0:105:100:0,255,255	0/0:89,0:89:100:0,255,255	0/0:138,0:138:100:0,255,255	0/0:87,0:87:100:0,255,255	0/0:169,0:169:100:0,255,255	0/0:102,0:102:100:0,255,255	0/0:50,0:50:99:0,150,255	0/0:45,0:45:99:0,135,255	0/0:48,0:48:99:0,144,255	0/0:66,0:66:100:0,198,255	0/0:79,0:79:100:0,237,255	0/0:42,0:42:99:0,126,255	0/0:70,0:70:100:0,210,255	0/0:53,0:53:99:0,159,255	0/0:53,0:53:99:0,159,255	0/0:47,0:47:99:0,141,255	0/0:53,0:53:99:0,159,255	0/0:78,1:79:100:0,202,255	0/0:57,0:57:100:0,171,255	0/0:53,0:53:99:0,159,255	0/0:54,0:54:100:0,162,255	0/0:49,0:49:99:0,147,255	0/0:79,0:79:100:0,237,255	0/0:63,0:63:100:0,189,255	0/0:59,0:59:100:0,177,255	0/0:48,0:48:99:0,144,255	0/0:60,0:60:100:0,180,255	0/0:48,0:48:99:0,144,255	0/0:39,0:39:99:0,117,255	0/0:52,0:52:99:0,156,255	0/0:55,0:55:100:0,165,255	0/0:77,0:77:100:0,231,255	0/0:62,0:62:100:0,186,255	0/0:58,0:58:100:0,174,255	0/0:50,0:50:99:0,150,255	0/0:72,0:72:100:0,216,255	0/0:53,0:53:99:0,159,255	0/0:43,0:43:99:0,129,255	0/0:76,1:77:100:0,196,255	0/0:42,0:42:99:0,126,255	0/0:44,0:44:99:0,132,255	0/0:54,0:54:100:0,162,255	0/0:76,0:76:100:0,228,255	0/0:285,0:285:100:0,255,255	0/0:53,0:53:99:0,159,255	0/0:47,0:47:99:0,141,255	1/1:0,59:59:100:255,177,0	1/1:0,50:50:99:255,150,0	1/1:0,46:46:99:255,138,0	1/1:0,62:62:100:255,186,0	1/1:0,50:50:99:255,150,0	1/1:0,45:45:99:255,135,0	1/1:0,54:54:100:255,162,0	1/1:0,46:46:99:255,138,0	1/1:0,43:43:99:255,129,0	1/1:0,40:40:99:255,120,0	1/1:0,47:47:99:255,141,0	1/1:0,53:53:99:255,159,0	1/1:0,52:52:99:255,156,0	1/1:0,47:47:99:255,141,0	1/1:0,45:45:99:255,135,0	1/1:0,49:49:99:255,147,0	0/0:67,0:67:100:0,201,255	0/0:104,0:104:100:0,255,255	0/0:50,0:50:99:0,150,255	0/0:51,0:51:99:0,153,255	0/0:40,0:40:99:0,120,255	0/0:49,0:49:99:0,147,255	0/0:92,0:92:100:0,255,255	0/0:61,0:61:100:0,183,255	0/0:54,0:54:100:0,162,255	0/0:56,0:56:100:0,168,255	0/0:69,0:69:100:0,207,255	0/0:70,0:70:100:0,210,255	0/0:55,0:55:100:0,165,255	0/0:72,0:72:100:0,216,255	0/0:42,0:42:99:0,126,255	0/0:41,0:41:99:0,123,255	0/0:63,0:63:100:0,189,255	0/0:48,0:48:99:0,144,255	0/0:62,0:62:100:0,186,255	0/0:59,0:59:100:0,177,255	0/0:46,0:46:99:0,138,255	0/0:58,0:58:100:0,174,255	0/0:52,0:52:99:0,156,255	0/0:65,0:65:100:0,195,255	0/0:55,0:55:100:0,165,255	0/0:26,15:41:100:255,0,255	0/0:68,0:68:100:0,204,255	0/0:48,0:48:99:0,144,255	0/0:45,0:45:99:0,135,255	0/0:45,0:45:99:0,135,255	0/0:62,0:62:100:0,186,255	0/0:35,0:35:99:0,105,255	0/0:68,0:68:100:0,204,255	0/0:67,0:67:100:0,201,255	0/0:83,0:83:100:0,250,255	0/0:60,0:60:100:0,180,255	0/0:48,0:48:99:0,144,255	0/0:58,0:58:100:0,174,255	0/0:62,0:62:100:0,186,255	0/0:67,0:67:100:0,201,255	0/0:56,0:56:100:0,168,255	0/0:83,0:83:100:0,250,255	0/0:73,0:73:100:0,219,255	0/0:62,0:62:100:0,186,255	0/0:55,0:55:100:0,165,255	0/0:74,0:74:100:0,222,255	1/1:0,76:76:100:255,228,0	0/0:60,0:60:100:0,180,255	0/0:66,0:66:100:0,198,255	0/0:84,0:84:100:0,253,255	1/1:0,107:107:100:255,255,0	0/0:64,0:64:100:0,192,255	0/0:81,0:81:100:0,244,255	1/1:0,67:67:100:255,201,0	1/1:8,79:87:99:255,0,26	0/0:93,0:93:100:0,255,255	0/0:91,0:91:100:0,255,255	0/0:75,0:75:100:0,225,255	0/0:88,1:89:100:0,232,255	0/0:62,0:62:100:0,186,255	1/1:0,68:68:100:255,204,0	0/0:67,0:67:100:0,201,255	1/1:0,71:71:100:255,213,0	1/1:0,76:76:100:255,228,0	0/0:74,0:74:100:0,222,255	0/0:61,0:61:100:0,183,255	0/0:82,0:82:100:0,247,255	0/0:74,0:74:100:0,222,255	0/0:95,0:95:100:0,255,255	0/0:90,0:90:100:0,255,255	0/0:64,0:64:100:0,192,255	0/0:81,0:81:100:0,244,255	0/0:103,0:103:100:0,255,255	0/0:60,0:60:100:0,180,255	0/0:80,0:80:100:0,240,255	0/0:58,0:58:100:0,174,255	0/0:66,0:66:100:0,198,255	0/0:84,0:84:100:0,253,255	0/0:64,0:64:100:0,192,255	0/0:57,0:57:100:0,171,255	0/0:47,0:47:99:0,141,255	0/0:86,0:86:100:0,255,255	0/0:80,0:80:100:0,240,255	0/0:69,0:69:100:0,207,255	0/0:92,0:92:100:0,255,255	0/0:63,0:63:100:0,189,255	0/0:58,0:58:100:0,174,255	0/0:79,0:79:100:0,237,255	0/0:82,0:82:100:0,247,255	0/0:71,0:71:100:0,213,255	0/0:97,0:97:100:0,255,255	0/0:108,0:108:100:0,255,255	0/0:43,0:43:99:0,129,255	0/0:120,0:120:100:0,255,255	0/0:89,0:89:100:0,255,255	0/0:98,0:98:100:0,255,255	0/0:69,0:69:100:0,207,255	0/0:79,0:79:100:0,237,255	0/0:76,0:76:100:0,228,255	0/0:70,0:70:100:0,210,255	0/0:90,0:90:100:0,255,255	0/0:95,0:95:100:0,255,255	0/0:66,0:66:100:0,198,255	0/0:59,0:59:100:0,177,255	0/0:40,0:40:99:0,120,255	0/0:93,0:93:100:0,255,255	0/0:68,0:68:100:0,204,255	1/1:1,80:81:100:255,207,0	1/1:0,121:121:100:255,255,0	0/0:53,0:53:99:0,159,255	0/0:66,0:66:100:0,198,255	0/0:94,0:94:100:0,255,255	0/0:59,0:59:100:0,177,255	0/0:74,0:74:100:0,222,255	0/0:72,0:72:100:0,216,255	0/0:74,0:74:100:0,222,255	0/0:98,0:98:100:0,255,255	0/0:99,0:99:100:0,255,255	0/0:72,0:72:100:0,216,255	0/0:65,0:65:100:0,195,255	0/0:52,0:52:99:0,156,255	0/0:58,0:58:100:0,174,255	0/0:56,0:56:100:0,168,255	0/0:83,0:83:100:0,250,255	0/0:74,0:74:100:0,222,255	0/0:90,0:90:100:0,255,255	0/0:71,0:71:100:0,213,255	1/1:0,98:98:100:255,255,0	0/0:102,0:102:100:0,255,255	1/1:0,67:67:100:255,201,0	1/1:0,62:62:100:255,186,0	1/1:0,70:70:100:255,210,0	1/1:0,20:20:99:255,60,0	0/0:55,0:55:100:0,165,255	1/1:0,95:95:100:255,255,0	1/1:0,83:83:100:255,250,0	1/1:0,62:62:100:255,186,0	1/1:0,48:48:99:255,144,0	0/0:229,0:229:100:0,255,255	0/0:215,0:215:100:0,255,255	0/0:63,0:63:100:0,189,255	0/0:184,0:184:100:0,255,255	0/0:162,0:162:100:0,255,255	0/0:338,0:338:100:0,255,255	0/0:81,0:81:100:0,244,255	0/0:45,0:45:99:0,135,255	0/0:78,0:78:100:0,234,255	0/0:121,0:121:100:0,255,255	0/0:92,0:92:100:0,255,255	0/0:81,0:81:100:0,244,255	0/0:73,0:73:100:0,219,255	0/0:80,0:80:100:0,240,255	0/0:76,1:77:100:0,196,255	0/0:111,0:111:100:0,255,255	0/0:70,0:70:100:0,210,255	0/0:70,0:70:100:0,210,255	0/0:108,1:109:100:0,255,255	0/0:129,0:129:100:0,255,255	0/0:112,1:113:100:0,255,255	0/0:169,0:169:100:0,255,255	0/0:88,0:88:100:0,255,255	0/0:85,0:85:100:0,255,255
ARME14_CTG_21	192179	SARME14_CTG_21_192179	A	C	.	PASS	AB=0;ABP=0;AC=3;AF=0.011236;AN=267;ANN=C|intergenic_region|MODIFIER|EKO05_010892-EKO05_010893|EKO05_010892-EKO05_010893|intergenic_region|EKO05_010892-EKO05_010893|||n.192179A>C||||||;AO=226;CIGAR=1X;DPB=17664;DPRA=1.04631;EPP=58.5078;EPPR=3523.06;GTI=0;LEN=1;MEANALT=1;MQM=59.385;MQMR=58.2566;NS=267;NUMALT=1;ODDS=143.488;PAIRED=1;PAIREDR=0.998852;PAO=0;PQA=0;PQR=0;PRO=0;QA=8111;QR=635731;RO=17420;RPL=93;RPP=18.3836;RPPR=314.197;RPR=133;RUN=1;SAF=120;SAP=4.89352;SAR=106;SRF=9401;SRP=241.09;SRR=8019;TYPE=snp;technology.Illumina=1;DP=15447	GT:AD:DP:GQ:PL	0/0:95,0:95:100:0,255,255	0/0:101,0:101:100:0,255,255	0/0:72,0:72:100:0,216,255	0/0:41,0:41:99:0,123,255	0/0:85,0:85:100:0,255,255	0/0:80,0:80:100:0,240,255	0/0:110,0:110:100:0,255,255	0/0:100,0:100:100:0,255,255	0/0:120,0:120:100:0,255,255	0/0:84,0:84:100:0,253,255	0/0:145,0:145:100:0,255,255	0/0:92,0:92:100:0,255,255	0/0:57,0:57:100:0,171,255	0/0:49,0:49:99:0,147,255	0/0:60,0:60:100:0,180,255	0/0:59,0:59:100:0,177,255	0/0:53,0:53:99:0,159,255	0/0:48,0:48:99:0,144,255	0/0:67,0:67:100:0,201,255	0/0:56,0:56:100:0,168,255	0/0:45,0:45:99:0,135,255	0/0:52,0:52:99:0,156,255	0/0:58,0:58:100:0,174,255	0/0:74,0:74:100:0,222,255	0/0:42,0:42:99:0,126,255	0/0:54,0:54:100:0,162,255	0/0:66,0:66:100:0,198,255	0/0:52,0:52:99:0,156,255	0/0:65,0:65:100:0,195,255	0/0:64,0:64:100:0,192,255	0/0:61,0:61:100:0,183,255	0/0:39,0:39:99:0,117,255	0/0:60,0:60:100:0,180,255	0/0:54,0:54:100:0,162,255	0/0:50,0:50:99:0,150,255	0/0:42,0:42:99:0,126,255	0/0:65,0:65:100:0,195,255	0/0:61,0:61:100:0,183,255	0/0:52,0:52:99:0,156,255	0/0:47,0:47:99:0,141,255	0/0:42,0:42:99:0,126,255	0/0:61,0:61:100:0,183,255	0/0:44,0:44:99:0,132,255	0/0:47,0:47:99:0,141,255	0/0:80,0:80:100:0,240,255	0/0:40,0:40:99:0,120,255	0/0:42,0:42:99:0,126,255	0/0:50,0:50:99:0,150,255	0/0:51,0:51:99:0,153,255	0/0:237,0:237:100:0,255,255	0/0:51,0:51:99:0,153,255	0/0:28,0:28:99:0,84,255	0/0:61,0:61:100:0,183,255	0/0:40,0:40:99:0,120,255	0/0:57,0:57:100:0,171,255	0/0:55,0:55:100:0,165,255	0/0:50,0:50:99:0,150,255	0/0:37,0:37:99:0,111,255	0/0:48,0:48:99:0,144,255	0/0:49,0:49:99:0,147,255	0/0:56,0:56:100:0,168,255	0/0:35,0:35:99:0,105,255	0/0:43,0:43:99:0,129,255	0/0:48,0:48:99:0,144,255	0/0:46,0:46:99:0,138,255	0/0:39,0:39:99:0,117,255	0/0:26,0:26:99:0,78,255	0/0:42,0:42:99:0,126,255	0/0:66,0:66:100:0,198,255	0/0:90,0:90:100:0,255,255	0/0:35,0:35:99:0,105,255	0/0:51,0:51:99:0,153,255	0/0:40,0:40:99:0,120,255	0/0:56,0:56:100:0,168,255	0/0:92,0:92:100:0,255,255	0/0:39,0:39:99:0,117,255	0/0:50,0:50:99:0,150,255	0/0:53,0:53:99:0,159,255	0/0:34,0:34:99:0,102,255	0/0:49,0:49:99:0,147,255	0/0:29,0:29:99:0,87,255	0/0:61,0:61:100:0,183,255	1/1:0,63:63:100:255,189,0	0/0:61,0:61:100:0,183,255	0/0:42,0:42:99:0,126,255	0/0:35,0:35:99:0,105,255	0/0:55,0:55:100:0,165,255	0/0:48,0:48:99:0,144,255	0/0:52,0:52:99:0,156,255	0/0:51,0:51:99:0,153,255	0/0:46,0:46:99:0,138,255	0/0:49,0:49:99:0,147,255	0/0:62,0:62:100:0,186,255	0/0:45,0:45:99:0,135,255	0/0:68,0:68:100:0,204,255	0/0:37,0:37:99:0,111,255	0/0:44,0:44:99:0,132,255	0/0:38,0:38:99:0,114,255	0/0:59,0:59:100:0,177,255	0/0:42,0:42:99:0,126,255	0/0:53,0:53:99:0,159,255	0/0:54,0:54:100:0,162,255	0/0:89,0:89:100:0,255,255	0/0:58,0:58:100:0,174,255	0/0:58,0:58:100:0,174,255	0/0:47,0:47:99:0,141,255	0/0:68,0:68:100:0,204,255	0/0:60,0:60:100:0,180,255	0/0:49,0:49:99:0,147,255	0/0:61,0:61:100:0,183,255	0/0:71,0:71:100:0,213,255	0/0:48,0:48:99:0,144,255	0/0:59,0:59:100:0,177,255	0/0:65,1:66:100:0,162,255	0/0:56,0:56:100:0,168,255	0/0:64,0:64:100:0,192,255	0/0:63,0:63:100:0,189,255	0/0:77,0:77:100:0,231,255	0/0:109,0:109:100:0,255,255	0/0:73,0:73:100:0,219,255	0/0:84,0:84:100:0,253,255	0/0:67,0:67:100:0,201,255	0/0:95,0:95:100:0,255,255	0/0:83,0:83:100:0,250,255	0/0:80,0:80:100:0,240,255	0/0:64,0:64:100:0,192,255	0/0:84,0:84:100:0,253,255	0/0:69,0:69:100:0,207,255	0/0:56,0:56:100:0,168,255	0/0:66,0:66:100:0,198,255	0/0:71,0:71:100:0,213,255	0/0:68,0:68:100:0,204,255	0/0:65,0:65:100:0,195,255	0/0:74,0:74:100:0,222,255	0/0:69,0:69:100:0,207,255	0/0:73,0:73:100:0,219,255	0/0:89,0:89:100:0,255,255	0/0:67,0:67:100:0,201,255	0/0:46,0:46:99:0,138,255	0/0:72,0:72:100:0,216,255	1/1:0,71:71:100:255,213,0	0/0:64,0:64:100:0,192,255	0/0:82,0:82:100:0,247,255	0/0:70,1:71:100:0,178,255	0/0:53,0:53:99:0,159,255	0/0:77,0:77:100:0,231,255	0/0:62,0:62:100:0,186,255	0/0:70,0:70:100:0,210,255	0/0:40,1:41:99:0,87,255	0/0:56,0:56:100:0,168,255	0/0:71,0:71:100:0,213,255	0/0:60,0:60:100:0,180,255	0/0:94,0:94:100:0,255,255	0/0:69,0:69:100:0,207,255	0/0:63,0:63:100:0,189,255	0/0:77,0:77:100:0,231,255	0/0:58,0:58:100:0,174,255	0/0:56,0:56:100:0,168,255	0/0:60,0:60:100:0,180,255	0/0:84,0:84:100:0,253,255	0/0:39,0:39:99:0,117,255	0/0:82,0:82:100:0,247,255	1/1:0,87:87:100:255,255,0	0/0:99,0:99:100:0,255,255	0/0:66,0:66:100:0,198,255	0/0:50,0:50:99:0,150,255	0/0:56,0:56:100:0,168,255	0/0:51,0:51:99:0,153,255	0/0:81,0:81:100:0,244,255	0/0:87,0:87:100:0,255,255	0/0:51,0:51:99:0,153,255	0/0:66,0:66:100:0,198,255	0/0:44,0:44:99:0,132,255	0/0:72,0:72:100:0,216,255	0/0:64,0:64:100:0,192,255	0/0:80,0:80:100:0,240,255	0/0:91,0:91:100:0,255,255	0/0:48,0:48:99:0,144,255	0/0:56,0:56:100:0,168,255	0/0:72,0:72:100:0,216,255	0/0:61,0:61:100:0,183,255	0/0:71,0:71:100:0,213,255	0/0:74,0:74:100:0,222,255	0/0:72,0:72:100:0,216,255	0/0:87,0:87:100:0,255,255	0/0:87,0:87:100:0,255,255	0/0:76,1:77:100:0,196,255	0/0:52,0:52:99:0,156,255	0/0:41,0:41:99:0,123,255	0/0:52,0:52:99:0,156,255	0/0:71,0:71:100:0,213,255	0/0:54,0:54:100:0,162,255	0/0:70,0:70:100:0,210,255	0/0:80,0:80:100:0,240,255	0/0:59,0:59:100:0,177,255	0/0:90,0:90:100:0,255,255	0/0:86,0:86:100:0,255,255	0/0:60,0:60:100:0,180,255	0/0:66,0:66:100:0,198,255	0/0:49,0:49:99:0,147,255	0/0:29,0:29:99:0,87,255	0/0:67,0:67:100:0,201,255	0/0:68,0:68:100:0,204,255	0/0:74,0:74:100:0,222,255	0/0:66,0:66:100:0,198,255	0/0:43,0:43:99:0,129,255	0/0:153,0:153:100:0,255,255	0/0:203,0:203:100:0,255,255	0/0:68,0:68:100:0,204,255	0/0:137,0:137:100:0,255,255	0/0:147,0:147:100:0,255,255	0/0:264,0:264:100:0,255,255	0/0:88,0:88:100:0,255,255	0/0:57,0:57:100:0,171,255	0/0:78,0:78:100:0,234,255	0/0:97,0:97:100:0,255,255	0/0:72,0:72:100:0,216,255	0/0:96,0:96:100:0,255,255	0/0:74,0:74:100:0,222,255	0/0:75,0:75:100:0,225,255	0/0:76,1:77:100:0,196,255	0/0:103,0:103:100:0,255,255	0/0:55,0:55:100:0,165,255	0/0:65,0:65:100:0,195,255	0/0:97,0:97:100:0,255,255	0/0:117,0:117:100:0,255,255	0/0:83,0:83:100:0,250,255	0/0:159,0:159:100:0,255,255	0/0:76,0:76:100:0,228,255	0/0:70,0:70:100:0,210,255
ARME14_CTG_21	194588	SARME14_CTG_21_194588	A	G	.	PASS	AB=0;ABP=0;AC=4;AF=0.0149813;AN=267;ANN=G|intergenic_region|MODIFIER|EKO05_010892-EKO05_010893|EKO05_010892-EKO05_010893|intergenic_region|EKO05_010892-EKO05_010893|||n.194588A>G||||||;AO=202;CIGAR=1X;DPB=17679;DPRA=1.00334;EPP=75.2924;EPPR=4939.76;GTI=0;LEN=1;MEANALT=1.28571;MQM=60;MQMR=59.9795;NS=267;NUMALT=1;ODDS=134.084;PAIRED=0.99505;PAIREDR=0.999198;PAO=0;PQA=0;PQR=0;PRO=0;QA=6940;QR=628929;RO=17458;RPL=116;RPP=12.6852;RPPR=747.181;RPR=86;RUN=1;SAF=122;SAP=21.9731;SAR=80;SRF=10281;SRP=1201.41;SRR=7177;TYPE=snp;technology.Illumina=1;DP=15337	GT:AD:DP:GQ:PL	0/0:78,0:78:100:0,234,255	0/0:119,0:119:100:0,255,255	0/0:88,0:88:100:0,255,255	0/0:45,0:45:99:0,135,255	0/0:88,0:88:100:0,255,255	0/0:94,0:94:100:0,255,255	0/0:90,0:90:100:0,255,255	0/0:114,0:114:100:0,255,255	0/0:98,0:98:100:0,255,255	0/0:96,0:96:100:0,255,255	0/0:113,0:113:100:0,255,255	0/0:120,0:120:100:0,255,255	0/0:54,0:54:100:0,162,255	0/0:37,0:37:99:0,111,255	0/0:56,0:56:100:0,168,255	0/0:47,0:47:99:0,141,255	0/0:44,0:44:99:0,132,255	0/0:37,0:37:99:0,111,255	0/0:50,0:50:99:0,150,255	0/0:48,0:48:99:0,144,255	0/0:65,0:65:100:0,195,255	0/0:35,0:35:99:0,105,255	0/0:49,0:49:99:0,147,255	0/0:61,0:61:100:0,183,255	0/0:35,0:35:99:0,105,255	0/0:54,0:54:100:0,162,255	0/0:41,0:41:99:0,123,255	0/0:38,0:38:99:0,114,255	0/0:66,0:66:100:0,198,255	0/0:35,0:35:99:0,105,255	0/0:72,0:72:100:0,216,255	0/0:34,0:34:99:0,102,255	0/0:68,0:68:100:0,204,255	0/0:64,0:64:100:0,192,255	0/0:47,0:47:99:0,141,255	0/0:48,0:48:99:0,144,255	0/0:39,0:39:99:0,117,255	0/0:70,0:70:100:0,210,255	0/0:45,0:45:99:0,135,255	0/0:36,0:36:99:0,108,255	0/0:48,0:48:99:0,144,255	0/0:48,0:48:99:0,144,255	0/0:38,0:38:99:0,114,255	0/0:42,0:42:99:0,126,255	0/0:75,0:75:100:0,225,255	0/0:46,0:46:99:0,138,255	0/0:26,0:26:99:0,78,255	0/0:32,0:32:99:0,96,255	0/0:43,0:43:99:0,129,255	0/0:245,0:245:100:0,255,255	0/0:43,0:43:99:0,129,255	0/0:45,0:45:99:0,135,255	0/0:60,0:60:100:0,180,255	0/0:46,0:46:99:0,138,255	0/0:20,0:20:99:0,60,255	0/0:51,0:51:99:0,153,255	0/0:55,0:55:100:0,165,255	0/0:42,0:42:99:0,126,255	0/0:43,0:43:99:0,129,255	0/0:47,0:47:99:0,141,255	0/0:39,0:39:99:0,117,255	0/0:46,0:46:99:0,138,255	0/0:41,0:41:99:0,123,255	0/0:33,0:33:99:0,99,255	0/0:55,0:55:100:0,165,255	0/0:22,0:22:99:0,66,255	0/0:42,0:42:99:0,126,255	0/0:41,0:41:99:0,123,255	0/0:47,0:47:99:0,141,255	0/0:78,0:78:100:0,234,255	0/0:41,0:41:99:0,123,255	0/0:54,0:54:100:0,162,255	0/0:47,0:47:99:0,141,255	0/0:53,0:53:99:0,159,255	0/0:58,0:58:100:0,174,255	0/0:51,0:51:99:0,153,255	0/0:51,0:51:99:0,153,255	0/0:49,0:49:99:0,147,255	0/0:61,0:61:100:0,183,255	0/0:46,0:46:99:0,138,255	0/0:54,0:54:100:0,162,255	0/0:58,0:58:100:0,174,255	0/0:53,0:53:99:0,159,255	1/1:0,51:51:99:255,153,0	1/1:0,46:46:99:255,138,0	1/1:0,39:39:99:255,117,0	1/1:0,63:63:100:255,189,0	0/0:51,0:51:99:0,153,255	0/0:61,0:61:100:0,183,255	0/0:42,0:42:99:0,126,255	0/0:47,0:47:99:0,141,255	0/0:61,0:61:100:0,183,255	0/0:64,0:64:100:0,192,255	0/0:40,0:40:99:0,120,255	0/0:62,0:62:100:0,186,255	0/0:48,0:48:99:0,144,255	0/0:43,0:43:99:0,129,255	0/0:55,0:55:100:0,165,255	0/0:47,0:47:99:0,141,255	0/0:51,0:51:99:0,153,255	0/0:51,0:51:99:0,153,255	0/0:57,0:57:100:0,171,255	0/0:69,0:69:100:0,207,255	0/0:64,0:64:100:0,192,255	0/0:45,0:45:99:0,135,255	0/0:45,0:45:99:0,135,255	0/0:72,0:72:100:0,216,255	0/0:64,0:64:100:0,192,255	0/0:67,0:67:100:0,201,255	0/0:59,0:59:100:0,177,255	0/0:63,0:63:100:0,189,255	0/0:47,0:47:99:0,141,255	0/0:66,0:66:100:0,198,255	0/0:62,0:62:100:0,186,255	0/0:96,0:96:100:0,255,255	0/0:50,0:50:99:0,150,255	0/0:61,0:61:100:0,183,255	0/0:66,0:66:100:0,198,255	0/0:110,0:110:100:0,255,255	0/0:46,0:46:99:0,138,255	0/0:70,0:70:100:0,210,255	0/0:65,0:65:100:0,195,255	0/0:79,0:79:100:0,237,255	0/0:71,0:71:100:0,213,255	0/0:61,0:61:100:0,183,255	0/0:55,0:55:100:0,165,255	0/0:87,0:87:100:0,255,255	0/0:63,0:63:100:0,189,255	0/0:54,0:54:100:0,162,255	0/0:56,0:56:100:0,168,255	0/0:62,0:62:100:0,186,255	0/0:65,0:65:100:0,195,255	0/0:69,0:69:100:0,207,255	0/0:78,0:78:100:0,234,255	0/0:66,0:66:100:0,198,255	0/0:59,0:59:100:0,177,255	0/0:76,0:76:100:0,228,255	0/0:75,0:75:100:0,225,255	0/0:59,0:59:100:0,177,255	0/0:84,0:84:100:0,253,255	0/0:80,0:80:100:0,240,255	0/0:59,0:59:100:0,177,255	0/0:79,0:79:100:0,237,255	0/0:61,0:61:100:0,183,255	0/0:51,0:51:99:0,153,255	0/0:72,0:72:100:0,216,255	0/0:59,0:59:100:0,177,255	0/0:77,0:77:100:0,231,255	0/0:50,0:50:99:0,150,255	0/0:56,0:56:100:0,168,255	0/0:65,1:66:100:0,162,255	0/0:51,0:51:99:0,153,255	0/0:102,0:102:100:0,255,255	0/0:69,0:69:100:0,207,255	0/0:65,0:65:100:0,195,255	0/0:70,0:70:100:0,210,255	0/0:63,0:63:100:0,189,255	0/0:66,0:66:100:0,198,255	0/0:55,0:55:100:0,165,255	0/0:81,0:81:100:0,244,255	0/0:56,0:56:100:0,168,255	0/0:77,0:77:100:0,231,255	0/0:106,0:106:100:0,255,255	0/0:103,0:103:100:0,255,255	0/0:47,0:47:99:0,141,255	0/0:71,0:71:100:0,213,255	0/0:65,0:65:100:0,195,255	0/0:69,0:69:100:0,207,255	0/0:83,0:83:100:0,250,255	0/0:56,0:56:100:0,168,255	0/0:50,0:50:99:0,150,255	0/0:53,0:53:99:0,159,255	0/0:43,0:43:99:0,129,255	0/0:72,0:72:100:0,216,255	0/0:44,0:44:99:0,132,255	0/0:69,0:69:100:0,207,255	0/0:96,0:96:100:0,255,255	0/0:41,0:41:99:0,123,255	0/0:53,0:53:99:0,159,255	0/0:71,0:71:100:0,213,255	0/0:62,0:62:100:0,186,255	0/0:71,0:71:100:0,213,255	0/0:83,0:83:100:0,250,255	0/0:59,0:59:100:0,177,255	0/0:67,0:67:100:0,201,255	0/0:64,0:64:100:0,192,255	0/0:71,0:71:100:0,213,255	0/0:46,0:46:99:0,138,255	0/0:57,0:57:100:0,171,255	0/0:48,0:48:99:0,144,255	0/0:49,0:49:99:0,147,255	0/0:69,0:69:100:0,207,255	0/0:64,0:64:100:0,192,255	0/0:78,0:78:100:0,234,255	0/0:77,0:77:100:0,231,255	0/0:105,0:105:100:0,255,255	0/0:110,0:110:100:0,255,255	0/0:51,0:51:99:0,153,255	0/0:60,0:60:100:0,180,255	0/0:61,0:61:100:0,183,255	0/0:23,0:23:99:0,69,255	0/0:51,0:51:99:0,153,255	0/0:57,0:57:100:0,171,255	0/0:46,0:46:99:0,138,255	0/0:69,0:69:100:0,207,255	0/0:50,0:50:99:0,150,255	0/0:180,0:180:100:0,255,255	0/0:222,0:222:100:0,255,255	0/0:51,0:51:99:0,153,255	0/0:177,0:177:100:0,255,255	0/0:162,0:162:100:0,255,255	0/0:274,0:274:100:0,255,255	0/0:107,0:107:100:0,255,255	0/0:64,0:64:100:0,192,255	0/0:96,0:96:100:0,255,255	0/0:149,0:149:100:0,255,255	0/0:87,0:87:100:0,255,255	0/0:98,0:98:100:0,255,255	0/0:98,0:98:100:0,255,255	0/0:91,0:91:100:0,255,255	0/0:94,0:94:100:0,255,255	0/0:100,0:100:100:0,255,255	0/0:67,0:67:100:0,201,255	0/0:70,0:70:100:0,210,255	0/0:96,0:96:100:0,255,255	0/0:123,1:124:100:0,255,255	0/0:87,0:87:100:0,255,255	0/0:168,0:168:100:0,255,255	0/0:79,0:79:100:0,237,255	0/0:73,0:73:100:0,219,255
ARME14_CTG_21	194611	SARME14_CTG_21_194611	T	C	.	PASS	AB=0;ABP=0;AC=3;AF=0.011236;AN=267;ANN=C|intergenic_region|MODIFIER|EKO05_010892-EKO05_010893|EKO05_010892-EKO05_010893|intergenic_region|EKO05_010892-EKO05_010893|||n.194611T>C||||||;AO=151;CIGAR=1X;DPB=18402;DPRA=1.11062;EPP=43.4054;EPPR=5344.63;GTI=0;LEN=1;MEANALT=1.08333;MQM=60;MQMR=59.983;NS=267;NUMALT=1;ODDS=169.243;PAIRED=1;PAIREDR=0.999506;PAO=0;PQA=0;PQR=0;PRO=0;QA=5250;QR=650481;RO=18216;RPL=70;RPP=4.75035;RPPR=672.583;RPR=81;RUN=1;SAF=71;SAP=4.17513;SAR=80;SRF=8622;SRP=115.635;SRR=9594;TYPE=snp;technology.Illumina=1;DP=15986	GT:AD:DP:GQ:PL	0/0:77,0:77:100:0,231,255	0/0:114,0:114:100:0,255,255	0/0:79,0:79:100:0,237,255	0/0:45,0:45:99:0,135,255	0/0:101,0:101:100:0,255,255	0/0:87,0:87:100:0,255,255	0/0:101,0:101:100:0,255,255	0/0:111,0:111:100:0,255,255	0/0:97,0:97:100:0,255,255	0/0:97,0:97:100:0,255,255	0/0:122,0:122:100:0,255,255	0/0:117,0:117:100:0,255,255	0/0:60,0:60:100:0,180,255	0/0:37,0:37:99:0,111,255	0/0:60,0:60:100:0,180,255	0/0:35,0:35:99:0,105,255	0/0:43,0:43:99:0,129,255	0/0:37,0:37:99:0,111,255	0/0:48,0:48:99:0,144,255	0/0:51,0:51:99:0,153,255	0/0:67,0:67:100:0,201,255	0/0:37,0:37:99:0,111,255	0/0:54,0:54:100:0,162,255	0/0:69,0:69:100:0,207,255	0/0:41,0:41:99:0,123,255	0/0:50,0:50:99:0,150,255	0/0:45,0:45:99:0,135,255	0/0:43,0:43:99:0,129,255	0/0:75,0:75:100:0,225,255	0/0:31,0:31:99:0,93,255	0/0:65,0:65:100:0,195,255	0/0:35,0:35:99:0,105,255	0/0:69,0:69:100:0,207,255	0/0:63,0:63:100:0,189,255	0/0:48,0:48:99:0,144,255	0/0:50,1:51:99:0,117,255	0/0:38,0:38:99:0,114,255	0/0:77,0:77:100:0,231,255	0/0:56,0:56:100:0,168,255	0/0:39,0:39:99:0,117,255	0/0:41,0:41:99:0,123,255	0/0:50,0:50:99:0,150,255	0/0:31,0:31:99:0,93,255	0/0:56,0:56:100:0,168,255	0/0:73,0:73:100:0,219,255	0/0:44,0:44:99:0,132,255	0/0:30,0:30:99:0,90,255	0/0:33,0:33:99:0,99,255	0/0:51,0:51:99:0,153,255	0/0:254,1:255:100:0,255,255	0/0:51,0:51:99:0,153,255	0/0:46,0:46:99:0,138,255	0/0:65,0:65:100:0,195,255	0/0:53,0:53:99:0,159,255	0/0:24,0:24:99:0,72,255	0/0:47,0:47:99:0,141,255	0/0:58,0:58:100:0,174,255	0/0:48,1:49:99:0,111,255	0/0:48,0:48:99:0,144,255	0/0:43,0:43:99:0,129,255	0/0:52,0:52:99:0,156,255	0/0:35,0:35:99:0,105,255	0/0:43,0:43:99:0,129,255	0/0:35,0:35:99:0,105,255	0/0:52,0:52:99:0,156,255	0/0:21,0:21:99:0,63,255	0/0:47,0:47:99:0,141,255	0/0:41,0:41:99:0,123,255	0/0:55,0:55:100:0,165,255	0/0:80,0:80:100:0,240,255	0/0:45,0:45:99:0,135,255	0/0:61,0:61:100:0,183,255	0/0:41,1:42:99:0,91,255	0/0:57,0:57:100:0,171,255	0/0:63,0:63:100:0,189,255	0/0:54,0:54:100:0,162,255	0/0:56,1:57:99:0,136,255	1/1:0,48:48:99:255,144,0	0/0:66,0:66:100:0,198,255	1/1:0,41:41:99:255,123,0	1/1:0,53:53:99:255,159,0	0/0:69,0:69:100:0,207,255	0/0:63,0:63:100:0,189,255	0/0:55,0:55:100:0,165,255	0/0:42,0:42:99:0,126,255	0/0:33,0:33:99:0,99,255	0/0:62,0:62:100:0,186,255	0/0:51,0:51:99:0,153,255	0/0:50,0:50:99:0,150,255	0/0:48,0:48:99:0,144,255	0/0:51,0:51:99:0,153,255	0/0:67,0:67:100:0,201,255	0/0:73,0:73:100:0,219,255	0/0:38,0:38:99:0,114,255	0/0:65,0:65:100:0,195,255	0/0:58,0:58:100:0,174,255	0/0:44,0:44:99:0,132,255	0/0:54,0:54:100:0,162,255	0/0:55,1:56:99:0,133,255	0/0:53,0:53:99:0,159,255	0/0:53,0:53:99:0,159,255	0/0:65,0:65:100:0,195,255	0/0:77,0:77:100:0,231,255	0/0:73,0:73:100:0,219,255	0/0:49,0:49:99:0,147,255	0/0:42,0:42:99:0,126,255	0/0:66,1:67:100:0,166,255	0/0:71,0:71:100:0,213,255	0/0:59,0:59:100:0,177,255	0/0:60,0:60:100:0,180,255	0/0:60,0:60:100:0,180,255	0/0:57,0:57:100:0,171,255	0/0:65,0:65:100:0,195,255	0/0:69,0:69:100:0,207,255	0/0:108,0:108:100:0,255,255	0/0:60,0:60:100:0,180,255	0/0:66,0:66:100:0,198,255	0/0:69,0:69:100:0,207,255	0/0:116,0:116:100:0,255,255	0/0:48,0:48:99:0,144,255	0/0:72,0:72:100:0,216,255	0/0:66,0:66:100:0,198,255	0/0:90,0:90:100:0,255,255	0/0:70,0:70:100:0,210,255	0/0:62,0:62:100:0,186,255	0/0:56,0:56:100:0,168,255	0/0:95,0:95:100:0,255,255	0/0:64,0:64:100:0,192,255	0/0:53,0:53:99:0,159,255	0/0:61,0:61:100:0,183,255	0/0:61,0:61:100:0,183,255	0/0:68,0:68:100:0,204,255	0/0:67,0:67:100:0,201,255	0/0:73,0:73:100:0,219,255	0/0:77,0:77:100:0,231,255	0/0:55,0:55:100:0,165,255	0/0:78,0:78:100:0,234,255	0/0:81,0:81:100:0,244,255	0/0:73,0:73:100:0,219,255	0/0:97,0:97:100:0,255,255	0/0:96,1:97:100:0,255,255	0/0:67,0:67:100:0,201,255	0/0:87,0:87:100:0,255,255	0/0:64,0:64:100:0,192,255	0/0:55,0:55:100:0,165,255	0/0:67,0:67:100:0,201,255	0/0:63,0:63:100:0,189,255	0/0:80,0:80:100:0,240,255	0/0:49,0:49:99:0,147,255	0/0:68,0:68:100:0,204,255	0/0:77,0:77:100:0,231,255	0/0:61,0:61:100:0,183,255	0/0:105,0:105:100:0,255,255	0/0:74,0:74:100:0,222,255	0/0:56,0:56:100:0,168,255	0/0:77,0:77:100:0,231,255	0/0:77,0:77:100:0,231,255	0/0:62,0:62:100:0,186,255	0/0:58,0:58:100:0,174,255	0/0:81,0:81:100:0,244,255	0/0:58,0:58:100:0,174,255	0/0:84,0:84:100:0,253,255	0/0:97,0:97:100:0,255,255	0/0:106,0:106:100:0,255,255	0/0:58,0:58:100:0,174,255	0/0:75,0:75:100:0,225,255	0/0:69,0:69:100:0,207,255	0/0:65,0:65:100:0,195,255	0/0:84,0:84:100:0,253,255	0/0:65,0:65:100:0,195,255	0/0:62,0:62:100:0,186,255	0/0:58,0:58:100:0,174,255	0/0:44,0:44:99:0,132,255	0/0:76,0:76:100:0,228,255	0/0:50,0:50:99:0,150,255	0/0:70,0:70:100:0,210,255	0/0:106,0:106:100:0,255,255	0/0:49,0:49:99:0,147,255	0/0:61,0:61:100:0,183,255	0/0:68,0:68:100:0,204,255	0/0:67,0:67:100:0,201,255	0/0:66,0:66:100:0,198,255	0/0:87,0:87:100:0,255,255	0/0:57,0:57:100:0,171,255	0/0:72,0:72:100:0,216,255	0/0:79,0:79:100:0,237,255	0/0:79,0:79:100:0,237,255	0/0:51,0:51:99:0,153,255	0/0:62,0:62:100:0,186,255	0/0:46,0:46:99:0,138,255	0/0:54,0:54:100:0,162,255	0/0:77,0:77:100:0,231,255	0/0:64,0:64:100:0,192,255	0/0:77,0:77:100:0,231,255	0/0:78,0:78:100:0,234,255	0/0:112,0:112:100:0,255,255	0/0:118,0:118:100:0,255,255	0/0:57,0:57:100:0,171,255	0/0:63,0:63:100:0,189,255	0/0:62,0:62:100:0,186,255	0/0:24,0:24:99:0,72,255	0/0:56,0:56:100:0,168,255	0/0:60,0:60:100:0,180,255	0/0:56,0:56:100:0,168,255	0/0:76,0:76:100:0,228,255	0/0:48,0:48:99:0,144,255	0/0:188,0:188:100:0,255,255	0/0:245,0:245:100:0,255,255	0/0:56,0:56:100:0,168,255	0/0:174,0:174:100:0,255,255	0/0:166,0:166:100:0,255,255	0/0:274,0:274:100:0,255,255	0/0:113,0:113:100:0,255,255	0/0:65,0:65:100:0,195,255	0/0:91,0:91:100:0,255,255	0/0:134,0:134:100:0,255,255	0/0:98,0:98:100:0,255,255	0/0:106,0:106:100:0,255,255	0/0:91,1:92:100:0,241,255	0/0:95,0:95:100:0,255,255	0/0:91,0:91:100:0,255,255	0/0:96,0:96:100:0,255,255	0/0:68,0:68:100:0,204,255	0/0:76,0:76:100:0,228,255	0/0:99,0:99:100:0,255,255	0/0:125,0:125:100:0,255,255	0/0:86,0:86:100:0,255,255	0/0:160,0:160:100:0,255,255	0/0:76,0:76:100:0,228,255	0/0:81,0:81:100:0,244,255
ARME14_CTG_21	195775	SARME14_CTG_21_195775	G	A	.	PASS	AB=0;ABP=0;AC=7;AF=0.0262172;AN=267;ANN=A|intergenic_region|MODIFIER|EKO05_010892-EKO05_010893|EKO05_010892-EKO05_010893|intergenic_region|EKO05_010892-EKO05_010893|||n.195775G>A||||||;AO=395;CIGAR=1X;DPB=16715;DPRA=1.61277;EPP=4.24721;EPPR=73.4767;GTI=0;LEN=1;MEANALT=1.11429;MQM=59.7418;MQMR=59.9519;NS=267;NUMALT=1;ODDS=151.173;PAIRED=1;PAIREDR=0.999079;PAO=0;PQA=0;PQR=0;PRO=0;QA=13091;QR=584342;RO=16287;RPL=198;RPP=3.0158;RPPR=5.09351;RPR=197;RUN=1;SAF=195;SAP=3.14773;SAR=200;SRF=9195;SRP=592.657;SRR=7092;TYPE=snp;technology.Illumina=1;DP=14417	GT:AD:DP:GQ:PL	0/0:81,0:81:100:0,244,255	0/0:87,0:87:100:0,255,255	0/0:72,0:72:100:0,216,255	0/0:45,0:45:99:0,135,255	0/0:102,0:102:100:0,255,255	0/0:96,0:96:100:0,255,255	0/0:119,1:120:100:0,255,255	0/0:103,0:103:100:0,255,255	0/0:103,0:103:100:0,255,255	0/0:91,0:91:100:0,255,255	0/0:135,3:138:100:0,255,255	0/0:102,0:102:100:0,255,255	0/0:53,1:54:99:0,127,255	0/0:38,0:38:99:0,114,255	0/0:50,0:50:99:0,150,255	0/0:42,0:42:99:0,126,255	0/0:50,0:50:99:0,150,255	0/0:26,0:26:99:0,78,255	0/0:48,0:48:99:0,144,255	0/0:57,0:57:100:0,171,255	1/1:0,47:47:99:255,141,0	0/0:48,0:48:99:0,144,255	0/0:66,0:66:100:0,198,255	1/1:0,71:71:100:255,213,0	0/0:47,0:47:99:0,141,255	0/0:48,0:48:99:0,144,255	0/0:43,0:43:99:0,129,255	1/1:0,21:21:99:255,63,0	0/0:61,0:61:100:0,183,255	0/0:60,0:60:100:0,180,255	1/1:0,47:47:99:255,141,0	0/0:36,0:36:99:0,108,255	0/0:49,0:49:99:0,147,255	0/0:52,0:52:99:0,156,255	0/0:49,0:49:99:0,147,255	0/0:36,0:36:99:0,108,255	0/0:39,0:39:99:0,117,255	0/0:65,0:65:100:0,195,255	0/0:52,0:52:99:0,156,255	0/0:40,0:40:99:0,120,255	0/0:48,0:48:99:0,144,255	0/0:49,0:49:99:0,147,255	0/0:43,0:43:99:0,129,255	0/0:51,0:51:99:0,153,255	0/0:57,0:57:100:0,171,255	0/0:43,0:43:99:0,129,255	0/0:48,0:48:99:0,144,255	0/0:53,0:53:99:0,159,255	0/0:61,0:61:100:0,183,255	0/0:209,0:209:100:0,255,255	0/0:42,0:42:99:0,126,255	0/0:46,0:46:99:0,138,255	0/0:56,0:56:100:0,168,255	0/0:49,0:49:99:0,147,255	0/0:45,0:45:99:0,135,255	0/0:51,0:51:99:0,153,255	0/0:54,0:54:100:0,162,255	0/0:31,0:31:99:0,93,255	0/0:57,0:57:100:0,171,255	0/0:44,0:44:99:0,132,255	0/0:46,0:46:99:0,138,255	0/0:41,0:41:99:0,123,255	0/0:51,0:51:99:0,153,255	0/0:45,0:45:99:0,135,255	0/0:44,0:44:99:0,132,255	0/0:39,0:39:99:0,117,255	0/0:40,0:40:99:0,120,255	0/0:46,0:46:99:0,138,255	0/0:47,0:47:99:0,141,255	0/0:84,0:84:100:0,253,255	0/0:34,0:34:99:0,102,255	0/0:49,0:49:99:0,147,255	0/0:37,0:37:99:0,111,255	0/0:41,0:41:99:0,123,255	0/0:63,0:63:100:0,189,255	0/0:23,0:23:99:0,69,255	0/0:38,0:38:99:0,114,255	0/0:46,0:46:99:0,138,255	0/0:45,0:45:99:0,135,255	0/0:53,0:53:99:0,159,255	0/0:48,0:48:99:0,144,255	0/0:54,0:54:100:0,162,255	0/0:42,0:42:99:0,126,255	0/0:42,0:42:99:0,126,255	0/0:59,0:59:100:0,177,255	0/0:26,0:26:99:0,78,255	0/0:49,0:49:99:0,147,255	0/0:45,0:45:99:0,135,255	1/1:0,59:59:100:255,177,0	1/1:0,51:51:99:255,153,0	1/1:0,49:49:99:255,147,0	0/0:63,0:63:100:0,189,255	0/0:65,0:65:100:0,195,255	0/0:44,0:44:99:0,132,255	0/0:59,0:59:100:0,177,255	0/0:35,0:35:99:0,105,255	0/0:31,0:31:99:0,93,255	0/0:44,0:44:99:0,132,255	0/0:50,0:50:99:0,150,255	0/0:31,0:31:99:0,93,255	0/0:52,0:52:99:0,156,255	0/0:46,0:46:99:0,138,255	0/0:51,0:51:99:0,153,255	0/0:45,0:45:99:0,135,255	0/0:56,0:56:100:0,168,255	0/0:44,0:44:99:0,132,255	0/0:59,0:59:100:0,177,255	0/0:61,0:61:100:0,183,255	0/0:38,0:38:99:0,114,255	0/0:50,0:50:99:0,150,255	0/0:46,0:46:99:0,138,255	0/0:56,0:56:100:0,168,255	0/0:46,0:46:99:0,138,255	0/0:57,0:57:100:0,171,255	0/0:53,0:53:99:0,159,255	0/0:51,0:51:99:0,153,255	0/0:50,0:50:99:0,150,255	0/0:82,0:82:100:0,247,255	0/0:96,0:96:100:0,255,255	0/0:43,0:43:99:0,129,255	0/0:52,0:52:99:0,156,255	0/0:65,0:65:100:0,195,255	0/0:65,0:65:100:0,195,255	0/0:65,0:65:100:0,195,255	0/0:74,0:74:100:0,222,255	0/0:66,0:66:100:0,198,255	0/0:61,0:61:100:0,183,255	0/0:58,0:58:100:0,174,255	0/0:58,0:58:100:0,174,255	0/0:67,0:67:100:0,201,255	0/0:65,0:65:100:0,195,255	0/0:57,0:57:100:0,171,255	0/0:85,0:85:100:0,255,255	0/0:59,0:59:100:0,177,255	0/0:61,0:61:100:0,183,255	0/0:45,0:45:99:0,135,255	0/0:61,0:61:100:0,183,255	0/0:59,0:59:100:0,177,255	0/0:58,0:58:100:0,174,255	0/0:64,0:64:100:0,192,255	0/0:77,0:77:100:0,231,255	0/0:47,0:47:99:0,141,255	0/0:66,0:66:100:0,198,255	0/0:73,0:73:100:0,219,255	0/0:47,0:47:99:0,141,255	0/0:70,0:70:100:0,210,255	0/0:52,0:52:99:0,156,255	0/0:70,0:70:100:0,210,255	0/0:49,0:49:99:0,147,255	0/0:51,0:51:99:0,153,255	0/0:62,0:62:100:0,186,255	0/0:47,0:47:99:0,141,255	0/0:86,0:86:100:0,255,255	0/0:60,0:60:100:0,180,255	0/0:53,0:53:99:0,159,255	0/0:66,0:66:100:0,198,255	0/0:66,0:66:100:0,198,255	0/0:58,0:58:100:0,174,255	0/0:70,0:70:100:0,210,255	0/0:47,0:47:99:0,141,255	0/0:56,0:56:100:0,168,255	0/0:72,0:72:100:0,216,255	0/0:83,0:83:100:0,250,255	0/0:94,0:94:100:0,255,255	0/0:65,0:65:100:0,195,255	0/0:54,0:54:100:0,162,255	0/0:44,0:44:99:0,132,255	0/0:48,0:48:99:0,144,255	0/0:63,0:63:100:0,189,255	0/0:67,0:67:100:0,201,255	0/0:44,0:44:99:0,132,255	0/0:56,0:56:100:0,168,255	0/0:35,0:35:99:0,105,255	0/0:62,0:62:100:0,186,255	0/0:48,0:48:99:0,144,255	0/0:46,0:46:99:0,138,255	0/0:93,0:93:100:0,255,255	0/0:41,0:41:99:0,123,255	0/0:49,0:49:99:0,147,255	0/0:74,0:74:100:0,222,255	0/0:55,0:55:100:0,165,255	0/0:63,0:63:100:0,189,255	0/0:70,0:70:100:0,210,255	0/0:53,0:53:99:0,159,255	0/0:58,0:58:100:0,174,255	0/0:65,0:65:100:0,195,255	0/0:74,0:74:100:0,222,255	0/0:43,1:44:99:0,97,255	0/0:66,0:66:100:0,198,255	0/0:61,0:61:100:0,183,255	0/0:62,0:62:100:0,186,255	0/0:75,0:75:100:0,225,255	0/0:47,0:47:99:0,141,255	0/0:44,0:44:99:0,132,255	0/0:56,0:56:100:0,168,255	0/0:74,0:74:100:0,222,255	0/0:95,0:95:100:0,255,255	0/0:60,0:60:100:0,180,255	0/0:59,0:59:100:0,177,255	0/0:52,0:52:99:0,156,255	0/0:35,0:35:99:0,105,255	0/0:54,0:54:100:0,162,255	0/0:47,0:47:99:0,141,255	0/0:74,0:74:100:0,222,255	0/0:52,0:52:99:0,156,255	0/0:42,0:42:99:0,126,255	0/0:148,3:151:100:0,255,255	0/0:209,2:211:100:0,255,255	0/0:72,0:72:100:0,216,255	0/0:143,1:144:100:0,255,255	0/0:166,2:168:100:0,255,255	0/0:274,4:278:100:0,255,255	0/0:95,0:95:100:0,255,255	0/0:63,0:63:100:0,189,255	0/0:74,0:74:100:0,222,255	0/0:120,0:120:100:0,255,255	0/0:78,1:79:100:0,202,255	0/0:106,0:106:100:0,255,255	0/0:92,0:92:100:0,255,255	0/0:90,0:90:100:0,255,255	0/0:73,0:73:100:0,219,255	0/0:115,0:115:100:0,255,255	0/0:41,0:41:99:0,123,255	0/0:71,2:73:99:0,147,255	0/0:95,1:96:100:0,253,255	0/0:114,1:115:100:0,255,255	0/0:95,1:96:100:0,253,255	0/0:157,3:160:100:0,255,255	0/0:63,0:63:100:0,189,255	0/0:90,0:90:100:0,255,255
ARME14_CTG_21	201592	SARME14_CTG_21_201592	T	A	.	PASS	AB=0;ABP=0;AC=7;AF=0.0262172;AN=267;ANN=A|intergenic_region|MODIFIER|EKO05_010892-EKO05_010893|EKO05_010892-EKO05_010893|intergenic_region|EKO05_010892-EKO05_010893|||n.201592T>A||||||;AO=525;CIGAR=1X;DPB=17061;DPRA=0.999399;EPP=141.525;EPPR=2725.9;GTI=0;LEN=1;MEANALT=1.13636;MQM=54.7029;MQMR=58.9999;NS=267;NUMALT=1;ODDS=85.697;PAIRED=1;PAIREDR=0.998728;PAO=0;PQA=0;PQR=0;PRO=0;QA=18799;QR=598612;RO=16510;RPL=238;RPP=12.9412;RPPR=75.4231;RPR=287;RUN=1;SAF=318;SAP=53.9717;SAR=207;SRF=9262;SRP=536.5;SRR=7248;TYPE=snp;technology.Illumina=1;DP=14813	GT:AD:DP:GQ:PL	0/0:84,0:84:100:0,253,255	0/0:90,0:90:100:0,255,255	0/0:78,0:78:100:0,234,255	0/0:38,0:38:99:0,114,255	0/0:83,0:83:100:0,250,255	0/0:79,0:79:100:0,237,255	0/0:107,0:107:100:0,255,255	0/0:111,0:111:100:0,255,255	1/1:0,112:112:100:255,255,0	0/0:101,0:101:100:0,255,255	0/0:130,0:130:100:0,255,255	0/0:86,0:86:100:0,255,255	0/0:38,0:38:99:0,114,255	0/0:41,0:41:99:0,123,255	0/0:42,0:42:99:0,126,255	0/0:50,0:50:99:0,150,255	0/0:47,0:47:99:0,141,255	0/0:44,0:44:99:0,132,255	0/0:66,0:66:100:0,198,255	0/0:61,0:61:100:0,183,255	0/0:50,0:50:99:0,150,255	0/0:53,0:53:99:0,159,255	0/0:38,0:38:99:0,114,255	0/0:69,0:69:100:0,207,255	0/0:51,0:51:99:0,153,255	0/0:54,0:54:100:0,162,255	0/0:47,0:47:99:0,141,255	0/0:31,0:31:99:0,93,255	0/0:76,0:76:100:0,228,255	0/0:49,0:49:99:0,147,255	0/0:50,0:50:99:0,150,255	0/0:36,0:36:99:0,108,255	0/0:68,0:68:100:0,204,255	0/0:51,0:51:99:0,153,255	0/0:56,0:56:100:0,168,255	0/0:46,0:46:99:0,138,255	0/0:39,0:39:99:0,117,255	0/0:56,0:56:100:0,168,255	0/0:47,0:47:99:0,141,255	0/0:51,0:51:99:0,153,255	0/0:52,0:52:99:0,156,255	0/0:53,0:53:99:0,159,255	0/0:45,0:45:99:0,135,255	0/0:57,0:57:100:0,171,255	0/0:55,0:55:100:0,165,255	0/0:39,1:40:99:0,84,255	0/0:26,0:26:99:0,78,255	0/0:49,0:49:99:0,147,255	0/0:40,0:40:99:0,120,255	0/0:229,0:229:100:0,255,255	0/0:53,0:53:99:0,159,255	0/0:33,0:33:99:0,99,255	0/0:47,0:47:99:0,141,255	0/0:41,0:41:99:0,123,255	0/0:29,0:29:99:0,87,255	0/0:51,0:51:99:0,153,255	0/0:45,1:46:99:0,102,255	0/0:35,0:35:99:0,105,255	0/0:52,0:52:99:0,156,255	0/0:37,0:37:99:0,111,255	0/0:66,1:67:100:0,166,255	0/0:35,0:35:99:0,105,255	0/0:40,0:40:99:0,120,255	0/0:25,0:25:99:0,75,255	0/0:40,0:40:99:0,120,255	0/0:48,0:48:99:0,144,255	0/0:33,0:33:99:0,99,255	0/0:33,1:34:99:0,67,255	1/1:0,43:43:99:255,129,0	1/1:0,98:98:100:255,255,0	0/0:79,0:79:100:0,237,255	0/0:40,0:40:99:0,120,255	0/0:34,0:34:99:0,102,255	0/0:56,0:56:100:0,168,255	0/0:73,0:73:100:0,219,255	0/0:41,0:41:99:0,123,255	0/0:42,0:42:99:0,126,255	0/0:54,0:54:100:0,162,255	0/0:47,0:47:99:0,141,255	0/0:56,0:56:100:0,168,255	0/0:45,0:45:99:0,135,255	0/0:56,1:57:99:0,136,255	0/0:46,0:46:99:0,138,255	0/0:50,0:50:99:0,150,255	0/0:49,0:49:99:0,147,255	0/0:42,0:42:99:0,126,255	0/0:36,1:37:99:0,75,255	0/0:45,0:45:99:0,135,255	0/0:54,0:54:100:0,162,255	0/0:58,0:58:100:0,174,255	0/0:37,0:37:99:0,111,255	0/0:51,0:51:99:0,153,255	0/0:55,0:55:100:0,165,255	0/0:41,0:41:99:0,123,255	0/0:54,0:54:100:0,162,255	0/0:63,1:64:99:0,156,255	0/0:43,0:43:99:0,129,255	0/0:39,0:39:99:0,117,255	0/0:50,1:51:99:0,117,255	0/0:40,0:40:99:0,120,255	0/0:58,0:58:100:0,174,255	0/0:64,1:65:99:0,159,255	0/0:67,0:67:100:0,201,255	0/0:64,0:64:100:0,192,255	0/0:45,0:45:99:0,135,255	0/0:55,0:55:100:0,165,255	0/0:73,0:73:100:0,219,255	0/0:62,0:62:100:0,186,255	0/0:52,0:52:99:0,156,255	0/0:63,0:63:100:0,189,255	0/0:47,0:47:99:0,141,255	0/0:61,0:61:100:0,183,255	0/0:52,0:52:99:0,156,255	0/0:65,0:65:100:0,195,255	0/0:56,0:56:100:0,168,255	0/0:52,0:52:99:0,156,255	1/1:0,72:72:100:255,216,0	0/0:66,0:66:100:0,198,255	0/0:90,0:90:100:0,255,255	0/0:50,0:50:99:0,150,255	0/0:66,0:66:100:0,198,255	0/0:66,0:66:100:0,198,255	0/0:59,0:59:100:0,177,255	0/0:71,0:71:100:0,213,255	0/0:58,0:58:100:0,174,255	0/0:75,0:75:100:0,225,255	1/1:0,73:73:100:255,219,0	0/0:69,0:69:100:0,207,255	0/0:63,0:63:100:0,189,255	0/0:56,0:56:100:0,168,255	0/0:61,0:61:100:0,183,255	0/0:65,0:65:100:0,195,255	0/0:65,0:65:100:0,195,255	0/0:65,0:65:100:0,195,255	0/0:85,0:85:100:0,255,255	0/0:56,0:56:100:0,168,255	0/0:79,0:79:100:0,237,255	0/0:78,0:78:100:0,234,255	0/0:71,0:71:100:0,213,255	0/0:69,0:69:100:0,207,255	0/0:74,0:74:100:0,222,255	0/0:51,0:51:99:0,153,255	0/0:66,0:66:100:0,198,255	0/0:64,0:64:100:0,192,255	0/0:57,0:57:100:0,171,255	0/0:76,0:76:100:0,228,255	0/0:43,0:43:99:0,129,255	0/0:46,0:46:99:0,138,255	0/0:47,0:47:99:0,141,255	0/0:51,0:51:99:0,153,255	0/0:73,0:73:100:0,219,255	0/0:55,0:55:100:0,165,255	0/0:86,0:86:100:0,255,255	0/0:75,0:75:100:0,225,255	0/0:58,0:58:100:0,174,255	0/0:76,0:76:100:0,228,255	0/0:59,0:59:100:0,177,255	0/0:87,0:87:100:0,255,255	0/0:53,0:53:99:0,159,255	0/0:71,0:71:100:0,213,255	0/0:41,0:41:99:0,123,255	0/0:70,0:70:100:0,210,255	0/0:74,0:74:100:0,222,255	0/0:81,0:81:100:0,244,255	0/0:55,0:55:100:0,165,255	0/0:53,0:53:99:0,159,255	0/0:65,0:65:100:0,195,255	0/0:71,0:71:100:0,213,255	0/0:90,1:91:100:0,238,255	0/0:65,0:65:100:0,195,255	0/0:58,0:58:100:0,174,255	0/0:54,1:55:99:0,130,255	0/0:30,0:30:99:0,90,255	0/0:59,0:59:100:0,177,255	0/0:59,0:59:100:0,177,255	0/0:62,0:62:100:0,186,255	0/0:100,0:100:100:0,255,255	0/0:38,0:38:99:0,114,255	0/0:48,0:48:99:0,144,255	0/0:69,0:69:100:0,207,255	0/0:50,0:50:99:0,150,255	0/0:62,1:63:99:0,153,255	0/0:68,0:68:100:0,204,255	0/0:66,0:66:100:0,198,255	0/0:71,0:71:100:0,213,255	0/0:77,1:78:100:0,199,255	0/0:84,0:84:100:0,253,255	0/0:53,0:53:99:0,159,255	0/0:48,0:48:99:0,144,255	0/0:47,0:47:99:0,141,255	0/0:58,0:58:100:0,174,255	0/0:40,0:40:99:0,120,255	0/0:67,0:67:100:0,201,255	0/0:50,0:50:99:0,150,255	0/0:69,0:69:100:0,207,255	0/0:92,0:92:100:0,255,255	0/0:83,0:83:100:0,250,255	0/0:59,0:59:100:0,177,255	0/0:58,0:58:100:0,174,255	0/0:54,0:54:100:0,162,255	0/0:20,0:20:99:0,60,255	0/0:61,0:61:100:0,183,255	0/0:87,0:87:100:0,255,255	0/0:57,1:58:99:0,139,255	0/0:61,0:61:100:0,183,255	0/0:41,0:41:99:0,123,255	0/0:180,0:180:100:0,255,255	0/0:222,0:222:100:0,255,255	0/0:70,0:70:100:0,210,255	0/0:149,0:149:100:0,255,255	0/0:141,0:141:100:0,255,255	0/0:274,0:274:100:0,255,255	0/0:68,0:68:100:0,204,255	0/0:60,0:60:100:0,180,255	0/0:78,0:78:100:0,234,255	0/0:112,0:112:100:0,255,255	0/0:79,0:79:100:0,237,255	0/0:88,0:88:100:0,255,255	0/0:93,0:93:100:0,255,255	0/0:85,1:86:100:0,223,255	0/0:82,0:82:100:0,247,255	0/0:93,0:93:100:0,255,255	0/0:55,0:55:100:0,165,255	0/0:73,0:73:100:0,219,255	0/0:105,0:105:100:0,255,255	0/0:133,0:133:100:0,255,255	0/0:83,0:83:100:0,250,255	0/0:153,0:153:100:0,255,255	0/0:64,0:64:100:0,192,255	0/0:90,0:90:100:0,255,255
ARME14_CTG_21	201668	SARME14_CTG_21_201668	T	G	.	PASS	AB=0;ABP=0;AC=12;AF=0.0449438;AN=267;ANN=G|intergenic_region|MODIFIER|EKO05_010892-EKO05_010893|EKO05_010892-EKO05_010893|intergenic_region|EKO05_010892-EKO05_010893|||n.201668T>G||||||;AO=713;CIGAR=1X;DPB=17800;DPRA=1.13068;EPP=3.25699;EPPR=101.281;GTI=0;LEN=1;MEANALT=1;MQM=59.345;MQMR=59.5047;NS=267;NUMALT=1;ODDS=127.454;PAIRED=0.997195;PAIREDR=0.998594;PAO=0;PQA=0;PQR=0;PRO=0;QA=25347;QR=626472;RO=17073;RPL=362;RPP=3.37881;RPPR=52.059;RPR=351;RUN=1;SAF=448;SAP=105.003;SAR=265;SRF=11332;SRP=3978.8;SRR=5741;TYPE=snp;technology.Illumina=1;DP=15452	GT:AD:DP:GQ:PL	0/0:71,0:71:100:0,213,255	0/0:96,0:96:100:0,255,255	0/0:78,0:78:100:0,234,255	0/0:44,0:44:99:0,132,255	0/0:81,0:81:100:0,244,255	0/0:82,0:82:100:0,247,255	0/0:108,0:108:100:0,255,255	0/0:122,0:122:100:0,255,255	0/0:109,0:109:100:0,255,255	0/0:89,0:89:100:0,255,255	0/0:156,0:156:100:0,255,255	0/0:99,0:99:100:0,255,255	0/0:46,0:46:99:0,138,255	0/0:42,0:42:99:0,126,255	0/0:41,0:41:99:0,123,255	1/1:0,71:71:100:255,213,0	0/0:48,0:48:99:0,144,255	1/1:0,39:39:99:255,117,0	0/0:74,0:74:100:0,222,255	1/1:0,53:53:99:255,159,0	0/0:67,0:67:100:0,201,255	0/0:56,0:56:100:0,168,255	0/0:52,0:52:99:0,156,255	0/0:74,0:74:100:0,222,255	0/0:39,0:39:99:0,117,255	1/1:1,65:66:100:255,162,0	0/0:64,0:64:100:0,192,255	0/0:37,0:37:99:0,111,255	0/0:73,0:73:100:0,219,255	0/0:51,0:51:99:0,153,255	0/0:54,0:54:100:0,162,255	0/0:39,0:39:99:0,117,255	0/0:58,0:58:100:0,174,255	0/0:64,0:64:100:0,192,255	0/0:69,0:69:100:0,207,255	0/0:44,0:44:99:0,132,255	0/0:52,0:52:99:0,156,255	0/0:72,0:72:100:0,216,255	0/0:55,0:55:100:0,165,255	0/0:50,0:50:99:0,150,255	0/0:44,0:44:99:0,132,255	0/0:44,0:44:99:0,132,255	0/0:49,0:49:99:0,147,255	0/0:55,0:55:100:0,165,255	0/0:65,0:65:100:0,195,255	0/0:36,0:36:99:0,108,255	0/0:31,0:31:99:0,93,255	0/0:45,0:45:99:0,135,255	0/0:43,0:43:99:0,129,255	0/0:229,0:229:100:0,255,255	1/1:0,56:56:100:255,168,0	0/0:40,0:40:99:0,120,255	0/0:47,0:47:99:0,141,255	0/0:41,0:41:99:0,123,255	0/0:34,0:34:99:0,102,255	0/0:48,0:48:99:0,144,255	0/0:48,0:48:99:0,144,255	0/0:38,0:38:99:0,114,255	0/0:54,0:54:100:0,162,255	0/0:44,0:44:99:0,132,255	0/0:60,0:60:100:0,180,255	0/0:37,0:37:99:0,111,255	0/0:37,0:37:99:0,111,255	0/0:23,0:23:99:0,69,255	0/0:46,0:46:99:0,138,255	0/0:37,0:37:99:0,111,255	0/0:22,0:22:99:0,66,255	0/0:37,0:37:99:0,111,255	0/0:62,0:62:100:0,186,255	0/0:93,0:93:100:0,255,255	0/0:73,0:73:100:0,219,255	1/1:0,40:40:99:255,120,0	0/0:35,0:35:99:0,105,255	0/0:58,0:58:100:0,174,255	1/1:0,75:75:100:255,225,0	0/0:32,0:32:99:0,96,255	1/1:0,34:34:99:255,102,0	0/0:53,0:53:99:0,159,255	0/0:59,0:59:100:0,177,255	0/0:59,0:59:100:0,177,255	0/0:53,0:53:99:0,159,255	0/0:65,0:65:100:0,195,255	0/0:49,0:49:99:0,147,255	0/0:38,0:38:99:0,114,255	0/0:46,0:46:99:0,138,255	0/0:48,0:48:99:0,144,255	0/0:49,0:49:99:0,147,255	0/0:43,0:43:99:0,129,255	0/0:56,0:56:100:0,168,255	0/0:57,0:57:100:0,171,255	0/0:47,0:47:99:0,141,255	0/0:52,0:52:99:0,156,255	0/0:66,0:66:100:0,198,255	0/0:51,0:51:99:0,153,255	0/0:52,0:52:99:0,156,255	0/0:61,1:62:99:0,150,255	0/0:42,0:42:99:0,126,255	0/0:48,0:48:99:0,144,255	0/0:52,0:52:99:0,156,255	0/0:39,0:39:99:0,117,255	0/0:59,0:59:100:0,177,255	0/0:68,0:68:100:0,204,255	0/0:62,0:62:100:0,186,255	0/0:59,0:59:100:0,177,255	0/0:56,0:56:100:0,168,255	0/0:66,0:66:100:0,198,255	0/0:69,0:69:100:0,207,255	0/0:66,0:66:100:0,198,255	0/0:58,0:58:100:0,174,255	0/0:70,0:70:100:0,210,255	0/0:50,0:50:99:0,150,255	0/0:59,0:59:100:0,177,255	0/0:64,0:64:100:0,192,255	0/0:58,0:58:100:0,174,255	0/0:67,0:67:100:0,201,255	0/0:62,0:62:100:0,186,255	0/0:70,0:70:100:0,210,255	0/0:83,0:83:100:0,250,255	0/0:104,0:104:100:0,255,255	0/0:47,0:47:99:0,141,255	0/0:73,0:73:100:0,219,255	0/0:54,0:54:100:0,162,255	0/0:67,0:67:100:0,201,255	0/0:90,0:90:100:0,255,255	0/0:61,0:61:100:0,183,255	0/0:79,0:79:100:0,237,255	0/0:82,0:82:100:0,247,255	0/0:73,0:73:100:0,219,255	0/0:66,0:66:100:0,198,255	0/0:55,0:55:100:0,165,255	0/0:62,0:62:100:0,186,255	0/0:58,0:58:100:0,174,255	0/0:67,0:67:100:0,201,255	0/0:60,0:60:100:0,180,255	0/0:84,0:84:100:0,253,255	0/0:67,0:67:100:0,201,255	0/0:74,0:74:100:0,222,255	0/0:77,0:77:100:0,231,255	0/0:69,0:69:100:0,207,255	0/0:63,0:63:100:0,189,255	0/0:70,0:70:100:0,210,255	0/0:63,0:63:100:0,189,255	0/0:55,0:55:100:0,165,255	0/0:67,0:67:100:0,201,255	0/0:54,0:54:100:0,162,255	0/0:82,0:82:100:0,247,255	0/0:48,0:48:99:0,144,255	0/0:50,0:50:99:0,150,255	0/0:50,0:50:99:0,150,255	0/0:59,0:59:100:0,177,255	0/0:93,0:93:100:0,255,255	0/0:61,0:61:100:0,183,255	0/0:92,0:92:100:0,255,255	0/0:79,0:79:100:0,237,255	0/0:59,0:59:100:0,177,255	0/0:70,0:70:100:0,210,255	0/0:61,0:61:100:0,183,255	0/0:81,0:81:100:0,244,255	0/0:52,0:52:99:0,156,255	0/0:77,0:77:100:0,231,255	0/0:39,0:39:99:0,117,255	0/0:62,0:62:100:0,186,255	0/0:82,0:82:100:0,247,255	0/0:87,0:87:100:0,255,255	0/0:47,0:47:99:0,141,255	0/0:67,0:67:100:0,201,255	0/0:66,0:66:100:0,198,255	0/0:62,0:62:100:0,186,255	0/0:92,0:92:100:0,255,255	0/0:70,0:70:100:0,210,255	0/0:57,0:57:100:0,171,255	0/0:55,0:55:100:0,165,255	0/0:37,0:37:99:0,111,255	0/0:76,0:76:100:0,228,255	0/0:57,0:57:100:0,171,255	0/0:75,0:75:100:0,225,255	0/0:98,0:98:100:0,255,255	0/0:35,0:35:99:0,105,255	0/0:62,0:62:100:0,186,255	0/0:71,1:72:100:0,181,255	0/0:54,1:55:99:0,130,255	0/0:75,0:75:100:0,225,255	0/0:81,0:81:100:0,244,255	0/0:67,0:67:100:0,201,255	0/0:83,1:84:100:0,216,255	0/0:88,0:88:100:0,255,255	0/0:79,0:79:100:0,237,255	0/0:48,0:48:99:0,144,255	0/0:56,0:56:100:0,168,255	0/0:52,0:52:99:0,156,255	0/0:50,0:50:99:0,150,255	0/0:52,0:52:99:0,156,255	0/0:64,0:64:100:0,192,255	0/0:53,0:53:99:0,159,255	0/0:76,0:76:100:0,228,255	0/0:84,0:84:100:0,253,255	0/0:88,0:88:100:0,255,255	0/0:64,0:64:100:0,192,255	0/0:63,0:63:100:0,189,255	0/0:58,0:58:100:0,174,255	0/0:28,0:28:99:0,84,255	0/0:49,0:49:99:0,147,255	0/0:73,0:73:100:0,219,255	0/0:82,0:82:100:0,247,255	0/0:56,0:56:100:0,168,255	0/0:49,0:49:99:0,147,255	0/0:198,0:198:100:0,255,255	0/0:203,0:203:100:0,255,255	0/0:81,0:81:100:0,244,255	0/0:146,0:146:100:0,255,255	0/0:157,0:157:100:0,255,255	0/0:274,1:275:100:0,255,255	0/0:92,0:92:100:0,255,255	0/0:50,0:50:99:0,150,255	0/0:85,1:86:100:0,223,255	0/0:106,0:106:100:0,255,255	0/0:88,0:88:100:0,255,255	0/0:91,0:91:100:0,255,255	0/0:75,0:75:100:0,225,255	0/0:95,0:95:100:0,255,255	0/0:71,0:71:100:0,213,255	1/1:0,97:97:100:255,255,0	0/0:62,0:62:100:0,186,255	0/0:79,0:79:100:0,237,255	0/0:110,0:110:100:0,255,255	0/0:137,0:137:100:0,255,255	0/0:90,0:90:100:0,255,255	0/0:150,0:150:100:0,255,255	1/1:0,88:88:100:255,255,0	0/0:89,0:89:100:0,255,255
ARME14_CTG_21	204871	SARME14_CTG_21_204871	G	A	.	PASS	AB=0;ABP=0;AC=7;AF=0.0262172;AN=267;ANN=A|intergenic_region|MODIFIER|EKO05_010892-EKO05_010893|EKO05_010892-EKO05_010893|intergenic_region|EKO05_010892-EKO05_010893|||n.204871G>A||||||;AO=269;CIGAR=1X;DPB=15439;DPRA=0.755352;EPP=8.89507;EPPR=467.287;GTI=0;LEN=1;MEANALT=1.125;MQM=60;MQMR=59.9906;NS=267;NUMALT=1;ODDS=77.5207;PAIRED=1;PAIREDR=0.999273;PAO=0;PQA=0;PQR=0;PRO=0;QA=9305;QR=540191;RO=15137;RPL=152;RPP=12.899;RPPR=94.134;RPR=117;RUN=1;SAF=171;SAP=46.0281;SAR=98;SRF=8456;SRP=454.982;SRR=6681;TYPE=snp;technology.Illumina=1;DP=13354	GT:AD:DP:GQ:PL	0/0:84,0:84:100:0,253,255	0/0:105,0:105:100:0,255,255	0/0:90,0:90:100:0,255,255	0/0:33,0:33:99:0,99,255	0/0:61,0:61:100:0,183,255	0/0:73,0:73:100:0,219,255	0/0:91,0:91:100:0,255,255	0/0:94,0:94:100:0,255,255	0/0:102,0:102:100:0,255,255	0/0:83,0:83:100:0,250,255	0/0:113,0:113:100:0,255,255	0/0:78,0:78:100:0,234,255	0/0:39,0:39:99:0,117,255	0/0:30,0:30:99:0,90,255	0/0:37,0:37:99:0,111,255	1/1:0,30:30:99:255,90,0	0/0:46,0:46:99:0,138,255	1/1:0,23:23:99:255,69,0	0/0:56,0:56:100:0,168,255	1/1:0,57:57:100:255,171,0	0/0:32,0:32:99:0,96,255	0/0:35,0:35:99:0,105,255	0/0:45,0:45:99:0,135,255	0/0:52,0:52:99:0,156,255	0/0:33,0:33:99:0,99,255	1/1:1,40:41:99:255,87,0	0/0:53,0:53:99:0,159,255	0/0:41,0:41:99:0,123,255	0/0:63,0:63:100:0,189,255	0/0:48,0:48:99:0,144,255	0/0:37,0:37:99:0,111,255	0/0:41,0:41:99:0,123,255	0/0:55,0:55:100:0,165,255	0/0:44,0:44:99:0,132,255	0/0:54,0:54:100:0,162,255	0/0:50,0:50:99:0,150,255	0/0:34,0:34:99:0,102,255	0/0:67,0:67:100:0,201,255	0/0:33,0:33:99:0,99,255	0/0:39,0:39:99:0,117,255	0/0:26,0:26:99:0,78,255	0/0:37,0:37:99:0,111,255	0/0:32,0:32:99:0,96,255	0/0:30,0:30:99:0,90,255	0/0:53,0:53:99:0,159,255	0/0:29,0:29:99:0,87,255	0/0:37,0:37:99:0,111,255	0/0:22,0:22:99:0,66,255	0/0:39,0:39:99:0,117,255	0/0:215,0:215:100:0,255,255	0/0:44,0:44:99:0,132,255	0/0:44,0:44:99:0,132,255	0/0:54,0:54:100:0,162,255	0/0:38,0:38:99:0,114,255	0/0:46,0:46:99:0,138,255	0/0:51,0:51:99:0,153,255	0/0:49,0:49:99:0,147,255	0/0:43,0:43:99:0,129,255	0/0:56,0:56:100:0,168,255	0/0:62,0:62:100:0,186,255	0/0:41,0:41:99:0,123,255	0/0:31,0:31:99:0,93,255	0/0:39,0:39:99:0,117,255	0/0:39,0:39:99:0,117,255	0/0:40,0:40:99:0,120,255	0/0:39,0:39:99:0,117,255	0/0:33,0:33:99:0,99,255	0/0:29,0:29:99:0,87,255	0/0:43,0:43:99:0,129,255	0/0:77,0:77:100:0,231,255	0/0:38,0:38:99:0,114,255	0/0:36,0:36:99:0,108,255	0/0:31,0:31:99:0,93,255	0/0:41,0:41:99:0,123,255	0/0:58,0:58:100:0,174,255	0/0:47,0:47:99:0,141,255	0/0:37,0:37:99:0,111,255	0/0:44,0:44:99:0,132,255	0/0:54,0:54:100:0,162,255	0/0:33,0:33:99:0,99,255	0/0:33,0:33:99:0,99,255	0/0:47,0:47:99:0,141,255	0/0:40,0:40:99:0,120,255	0/0:33,0:33:99:0,99,255	0/0:37,0:37:99:0,111,255	0/0:31,0:31:99:0,93,255	0/0:55,0:55:100:0,165,255	0/0:39,0:39:99:0,117,255	0/0:53,0:53:99:0,159,255	0/0:47,0:47:99:0,141,255	0/0:28,0:28:99:0,84,255	0/0:65,0:65:100:0,195,255	0/0:51,0:51:99:0,153,255	0/0:26,0:26:99:0,78,255	0/0:41,0:41:99:0,123,255	0/0:44,0:44:99:0,132,255	0/0:40,0:40:99:0,120,255	0/0:35,0:35:99:0,105,255	0/0:34,0:34:99:0,102,255	0/0:27,0:27:99:0,81,255	0/0:48,0:48:99:0,144,255	0/0:69,0:69:100:0,207,255	0/0:75,0:75:100:0,225,255	0/0:57,0:57:100:0,171,255	0/0:54,0:54:100:0,162,255	0/0:49,0:49:99:0,147,255	0/0:50,0:50:99:0,150,255	0/0:59,0:59:100:0,177,255	0/0:56,0:56:100:0,168,255	0/0:44,0:44:99:0,132,255	0/0:48,0:48:99:0,144,255	0/0:39,0:39:99:0,117,255	0/0:55,0:55:100:0,165,255	0/0:42,0:42:99:0,126,255	0/0:63,0:63:100:0,189,255	0/0:38,0:38:99:0,114,255	0/0:67,0:67:100:0,201,255	0/0:58,0:58:100:0,174,255	0/0:81,0:81:100:0,244,255	0/0:38,0:38:99:0,114,255	0/0:73,0:73:100:0,219,255	0/0:62,0:62:100:0,186,255	0/0:70,0:70:100:0,210,255	0/0:70,0:70:100:0,210,255	0/0:71,0:71:100:0,213,255	0/0:53,0:53:99:0,159,255	0/0:66,0:66:100:0,198,255	0/0:50,0:50:99:0,150,255	0/0:39,0:39:99:0,117,255	0/0:48,0:48:99:0,144,255	0/0:40,0:40:99:0,120,255	0/0:51,0:51:99:0,153,255	0/0:55,0:55:100:0,165,255	0/0:50,0:50:99:0,150,255	0/0:56,0:56:100:0,168,255	0/0:47,0:47:99:0,141,255	0/0:52,0:52:99:0,156,255	0/0:76,0:76:100:0,228,255	0/0:71,0:71:100:0,213,255	0/0:70,0:70:100:0,210,255	0/0:67,0:67:100:0,201,255	0/0:43,0:43:99:0,129,255	0/0:78,0:78:100:0,234,255	0/0:40,0:40:99:0,120,255	0/0:45,0:45:99:0,135,255	0/0:80,0:80:100:0,240,255	0/0:49,0:49:99:0,147,255	0/0:40,0:40:99:0,120,255	0/0:35,0:35:99:0,105,255	0/0:38,0:38:99:0,114,255	0/0:71,0:71:100:0,213,255	0/0:45,0:45:99:0,135,255	0/0:72,0:72:100:0,216,255	0/0:54,0:54:100:0,162,255	0/0:47,0:47:99:0,141,255	0/0:69,0:69:100:0,207,255	0/0:58,0:58:100:0,174,255	0/0:44,0:44:99:0,132,255	0/0:56,0:56:100:0,168,255	0/0:73,0:73:100:0,219,255	0/0:37,0:37:99:0,111,255	0/0:55,0:55:100:0,165,255	0/0:74,0:74:100:0,222,255	0/0:79,0:79:100:0,237,255	0/0:64,0:64:100:0,192,255	0/0:63,0:63:100:0,189,255	0/0:57,0:57:100:0,171,255	0/0:49,0:49:99:0,147,255	0/0:55,0:55:100:0,165,255	0/0:56,0:56:100:0,168,255	0/0:48,0:48:99:0,144,255	0/0:57,0:57:100:0,171,255	0/0:38,0:38:99:0,114,255	0/0:53,0:53:99:0,159,255	0/0:56,0:56:100:0,168,255	0/0:57,0:57:100:0,171,255	0/0:104,0:104:100:0,255,255	0/0:29,0:29:99:0,87,255	0/0:28,0:28:99:0,84,255	0/0:76,0:76:100:0,228,255	0/0:52,0:52:99:0,156,255	0/0:70,0:70:100:0,210,255	0/0:70,0:70:100:0,210,255	0/0:66,0:66:100:0,198,255	0/0:67,0:67:100:0,201,255	0/0:74,0:74:100:0,222,255	0/0:47,0:47:99:0,141,255	0/0:41,0:41:99:0,123,255	0/0:52,0:52:99:0,156,255	0/0:50,0:50:99:0,150,255	0/0:52,0:52:99:0,156,255	0/0:49,0:49:99:0,147,255	0/0:75,0:75:100:0,225,255	0/0:47,0:47:99:0,141,255	0/0:60,0:60:100:0,180,255	0/0:73,0:73:100:0,219,255	0/0:67,0:67:100:0,201,255	0/0:58,0:58:100:0,174,255	0/0:62,0:62:100:0,186,255	0/0:39,0:39:99:0,117,255	0/0:21,0:21:99:0,63,255	0/0:47,0:47:99:0,141,255	0/0:65,0:65:100:0,195,255	0/0:64,0:64:100:0,192,255	0/0:48,0:48:99:0,144,255	0/0:34,0:34:99:0,102,255	0/0:157,0:157:100:0,255,255	0/0:237,0:237:100:0,255,255	0/0:70,0:70:100:0,210,255	0/0:162,0:162:100:0,255,255	0/0:137,0:137:100:0,255,255	0/0:222,0:222:100:0,255,255	0/0:108,0:108:100:0,255,255	0/0:82,0:82:100:0,247,255	0/0:97,0:97:100:0,255,255	0/0:114,0:114:100:0,255,255	0/0:94,0:94:100:0,255,255	0/0:77,0:77:100:0,231,255	0/0:84,0:84:100:0,253,255	0/0:68,0:68:100:0,204,255	0/0:81,1:82:100:0,210,255	0/0:101,0:101:100:0,255,255	0/0:54,0:54:100:0,162,255	0/0:54,0:54:100:0,162,255	0/0:93,0:93:100:0,255,255	0/0:105,0:105:100:0,255,255	0/0:73,0:73:100:0,219,255	0/0:137,0:137:100:0,255,255	1/1:0,59:59:100:255,177,0	0/0:73,0:73:100:0,219,255
ARME14_CTG_21	207298	SARME14_CTG_21_207298	A	G	.	PASS	AB=0;ABP=0;AC=3;AF=0.011236;AN=267;ANN=G|intergenic_region|MODIFIER|EKO05_010892-EKO05_010893|EKO05_010892-EKO05_010893|intergenic_region|EKO05_010892-EKO05_010893|||n.207298A>G||||||;AO=215;CIGAR=1X;DPB=18481;DPRA=0.983741;EPP=4.23238;EPPR=780.811;GTI=0;LEN=1;MEANALT=1;MQM=60;MQMR=59.99;NS=267;NUMALT=1;ODDS=61.9801;PAIRED=1;PAIREDR=0.998957;PAO=0;PQA=0;PQR=0;PRO=0;QA=7564;QR=654412;RO=18225;RPL=126;RPP=16.837;RPPR=989.214;RPR=89;RUN=1;SAF=113;SAP=4.23238;SAR=102;SRF=10339;SRP=719.949;SRR=7886;TYPE=snp;technology.Illumina=1;DP=16059	GT:AD:DP:GQ:PL	0/0:84,0:84:100:0,253,255	0/0:100,1:101:100:0,255,255	0/0:79,0:79:100:0,237,255	0/0:46,1:47:99:0,105,255	0/0:83,1:84:100:0,216,255	0/0:90,0:90:100:0,255,255	0/0:146,0:146:100:0,255,255	0/0:94,0:94:100:0,255,255	0/0:127,0:127:100:0,255,255	0/0:74,0:74:100:0,222,255	0/0:124,0:124:100:0,255,255	0/0:91,0:91:100:0,255,255	0/0:38,0:38:99:0,114,255	0/0:60,0:60:100:0,180,255	0/0:55,0:55:100:0,165,255	0/0:64,0:64:100:0,192,255	0/0:63,0:63:100:0,189,255	0/0:47,0:47:99:0,141,255	0/0:60,0:60:100:0,180,255	0/0:75,0:75:100:0,225,255	0/0:43,0:43:99:0,129,255	0/0:45,0:45:99:0,135,255	0/0:54,0:54:100:0,162,255	0/0:83,0:83:100:0,250,255	0/0:43,0:43:99:0,129,255	0/0:55,0:55:100:0,165,255	0/0:46,0:46:99:0,138,255	0/0:54,0:54:100:0,162,255	0/0:62,0:62:100:0,186,255	0/0:50,0:50:99:0,150,255	0/0:68,0:68:100:0,204,255	0/0:43,1:44:99:0,97,255	0/0:62,0:62:100:0,186,255	0/0:56,0:56:100:0,168,255	0/0:41,0:41:99:0,123,255	0/0:53,0:53:99:0,159,255	0/0:48,0:48:99:0,144,255	0/0:72,0:72:100:0,216,255	0/0:48,0:48:99:0,144,255	0/0:38,0:38:99:0,114,255	0/0:48,0:48:99:0,144,255	0/0:61,0:61:100:0,183,255	0/0:41,0:41:99:0,123,255	0/0:59,0:59:100:0,177,255	0/0:88,0:88:100:0,255,255	0/0:46,0:46:99:0,138,255	0/0:25,0:25:99:0,75,255	0/0:44,0:44:99:0,132,255	0/0:50,0:50:99:0,150,255	0/0:254,0:254:100:0,255,255	0/0:43,0:43:99:0,129,255	0/0:52,0:52:99:0,156,255	0/0:46,0:46:99:0,138,255	0/0:44,0:44:99:0,132,255	0/0:33,0:33:99:0,99,255	0/0:50,0:50:99:0,150,255	0/0:62,0:62:100:0,186,255	0/0:43,0:43:99:0,129,255	0/0:60,0:60:100:0,180,255	0/0:72,0:72:100:0,216,255	0/0:60,0:60:100:0,180,255	0/0:25,0:25:99:0,75,255	0/0:50,0:50:99:0,150,255	0/0:33,0:33:99:0,99,255	0/0:55,0:55:100:0,165,255	0/0:38,0:38:99:0,114,255	0/0:40,0:40:99:0,120,255	0/0:29,0:29:99:0,87,255	0/0:53,0:53:99:0,159,255	0/0:89,0:89:100:0,255,255	0/0:33,0:33:99:0,99,255	0/0:58,1:59:99:0,142,255	0/0:40,0:40:99:0,120,255	0/0:44,0:44:99:0,132,255	0/0:76,0:76:100:0,228,255	0/0:70,0:70:100:0,210,255	0/0:43,0:43:99:0,129,255	0/0:38,0:38:99:0,114,255	0/0:58,0:58:100:0,174,255	0/0:62,0:62:100:0,186,255	0/0:55,0:55:100:0,165,255	0/0:65,0:65:100:0,195,255	0/0:50,0:50:99:0,150,255	0/0:46,0:46:99:0,138,255	0/0:59,0:59:100:0,177,255	0/0:62,0:62:100:0,186,255	0/0:46,0:46:99:0,138,255	0/0:70,0:70:100:0,210,255	0/0:59,0:59:100:0,177,255	0/0:54,0:54:100:0,162,255	0/0:48,0:48:99:0,144,255	0/0:68,0:68:100:0,204,255	0/0:56,0:56:100:0,168,255	0/0:45,0:45:99:0,135,255	0/0:57,0:57:100:0,171,255	0/0:53,0:53:99:0,159,255	0/0:49,0:49:99:0,147,255	0/0:31,0:31:99:0,93,255	0/0:62,0:62:100:0,186,255	0/0:32,0:32:99:0,96,255	0/0:44,0:44:99:0,132,255	0/0:59,0:59:100:0,177,255	0/0:80,0:80:100:0,240,255	0/0:71,0:71:100:0,213,255	0/0:58,0:58:100:0,174,255	0/0:70,0:70:100:0,210,255	0/0:70,0:70:100:0,210,255	0/0:52,0:52:99:0,156,255	0/0:59,0:59:100:0,177,255	0/0:61,0:61:100:0,183,255	0/0:71,0:71:100:0,213,255	0/0:54,0:54:100:0,162,255	0/0:81,0:81:100:0,244,255	0/0:75,0:75:100:0,225,255	0/0:73,0:73:100:0,219,255	0/0:44,0:44:99:0,132,255	0/0:49,0:49:99:0,147,255	0/0:92,0:92:100:0,255,255	0/0:92,0:92:100:0,255,255	0/0:56,0:56:100:0,168,255	0/0:78,0:78:100:0,234,255	0/0:94,0:94:100:0,255,255	0/0:97,0:97:100:0,255,255	0/0:75,0:75:100:0,225,255	0/0:75,0:75:100:0,225,255	0/0:67,0:67:100:0,201,255	0/0:78,0:78:100:0,234,255	0/0:86,0:86:100:0,255,255	0/0:59,0:59:100:0,177,255	0/0:66,0:66:100:0,198,255	0/0:65,0:65:100:0,195,255	0/0:76,0:76:100:0,228,255	0/0:67,0:67:100:0,201,255	0/0:56,0:56:100:0,168,255	0/0:78,0:78:100:0,234,255	0/0:48,0:48:99:0,144,255	0/0:73,0:73:100:0,219,255	0/0:92,0:92:100:0,255,255	0/0:63,0:63:100:0,189,255	0/0:76,0:76:100:0,228,255	0/0:84,0:84:100:0,253,255	0/0:63,0:63:100:0,189,255	0/0:101,0:101:100:0,255,255	1/1:0,71:71:100:255,213,0	1/1:0,73:73:100:255,219,0	0/0:85,0:85:100:0,255,255	0/0:59,0:59:100:0,177,255	1/1:0,66:66:100:255,198,0	0/0:58,0:58:100:0,174,255	0/0:66,0:66:100:0,198,255	0/0:93,0:93:100:0,255,255	0/0:66,0:66:100:0,198,255	0/0:85,0:85:100:0,255,255	0/0:74,0:74:100:0,222,255	0/0:68,0:68:100:0,204,255	0/0:78,0:78:100:0,234,255	0/0:70,0:70:100:0,210,255	0/0:99,0:99:100:0,255,255	0/0:82,0:82:100:0,247,255	0/0:82,0:82:100:0,247,255	0/0:65,0:65:100:0,195,255	0/0:76,0:76:100:0,228,255	0/0:70,0:70:100:0,210,255	0/0:107,0:107:100:0,255,255	0/0:60,0:60:100:0,180,255	0/0:69,0:69:100:0,207,255	0/0:65,0:65:100:0,195,255	0/0:60,0:60:100:0,180,255	0/0:79,0:79:100:0,237,255	0/0:79,0:79:100:0,237,255	0/0:52,0:52:99:0,156,255	0/0:56,0:56:100:0,168,255	0/0:53,0:53:99:0,159,255	0/0:78,0:78:100:0,234,255	0/0:52,0:52:99:0,156,255	0/0:81,0:81:100:0,244,255	0/0:105,0:105:100:0,255,255	0/0:41,0:41:99:0,123,255	0/0:47,0:47:99:0,141,255	0/0:93,0:93:100:0,255,255	0/0:61,0:61:100:0,183,255	0/0:85,0:85:100:0,255,255	0/0:89,0:89:100:0,255,255	0/0:92,0:92:100:0,255,255	0/0:67,0:67:100:0,201,255	0/0:87,0:87:100:0,255,255	0/0:61,0:61:100:0,183,255	0/0:54,0:54:100:0,162,255	0/0:63,0:63:100:0,189,255	0/0:53,0:53:99:0,159,255	0/0:75,0:75:100:0,225,255	0/0:77,0:77:100:0,231,255	0/0:57,0:57:100:0,171,255	0/0:57,0:57:100:0,171,255	0/0:70,0:70:100:0,210,255	0/0:94,0:94:100:0,255,255	0/0:94,0:94:100:0,255,255	0/0:66,0:66:100:0,198,255	0/0:61,0:61:100:0,183,255	0/0:64,0:64:100:0,192,255	0/0:19,0:19:99:0,57,255	0/0:59,0:59:100:0,177,255	0/0:58,0:58:100:0,174,255	0/0:73,0:73:100:0,219,255	0/0:52,0:52:99:0,156,255	0/0:36,0:36:99:0,108,255	0/0:193,0:193:100:0,255,255	0/0:222,0:222:100:0,255,255	0/0:87,0:87:100:0,255,255	0/0:156,0:156:100:0,255,255	0/0:152,0:152:100:0,255,255	0/0:285,0:285:100:0,255,255	0/0:94,0:94:100:0,255,255	0/0:67,0:67:100:0,201,255	0/0:87,0:87:100:0,255,255	0/0:73,0:73:100:0,219,255	0/0:88,0:88:100:0,255,255	0/0:77,0:77:100:0,231,255	0/0:71,0:71:100:0,213,255	0/0:76,0:76:100:0,228,255	0/0:68,0:68:100:0,204,255	0/0:93,0:93:100:0,255,255	0/0:51,0:51:99:0,153,255	0/0:82,0:82:100:0,247,255	0/0:125,0:125:100:0,255,255	0/0:138,0:138:100:0,255,255	0/0:74,0:74:100:0,222,255	0/0:171,0:171:100:0,255,255	0/0:79,0:79:100:0,237,255	0/0:84,0:84:100:0,253,255
ARME14_CTG_21	209973	SARME14_CTG_21_209973	C	A	.	PASS	AB=0;ABP=0;AC=3;AF=0.011236;AN=267;ANN=A|intergenic_region|MODIFIER|EKO05_010892-EKO05_010893|EKO05_010892-EKO05_010893|intergenic_region|EKO05_010892-EKO05_010893|||n.209973C>A||||||;AO=255;CIGAR=1X;DPB=18541;DPRA=1.04955;EPP=3.08694;EPPR=129.048;GTI=0;LEN=1;MEANALT=1;MQM=59.9686;MQMR=59.9992;NS=267;NUMALT=1;ODDS=125.265;PAIRED=0.996078;PAIREDR=0.999179;PAO=0;PQA=0;PQR=0;PRO=0;QA=8182;QR=651770;RO=18278;RPL=145;RPP=13.4419;RPPR=67.0159;RPR=110;RUN=1;SAF=136;SAP=5.4713;SAR=119;SRF=10648;SRP=1085.1;SRR=7630;TYPE=snp;technology.Illumina=1;DP=16273	GT:AD:DP:GQ:PL	0/0:76,0:76:100:0,228,255	0/0:99,0:99:100:0,255,255	0/0:83,0:83:100:0,250,255	0/0:43,1:44:99:0,97,255	0/0:90,0:90:100:0,255,255	0/0:77,0:77:100:0,231,255	0/0:104,0:104:100:0,255,255	0/0:98,0:98:100:0,255,255	0/0:109,0:109:100:0,255,255	0/0:74,0:74:100:0,222,255	0/0:128,0:128:100:0,255,255	0/0:88,0:88:100:0,255,255	0/0:45,0:45:99:0,135,255	0/0:46,1:47:99:0,105,255	0/0:69,0:69:100:0,207,255	0/0:47,0:47:99:0,141,255	0/0:53,0:53:99:0,159,255	0/0:41,0:41:99:0,123,255	0/0:60,1:61:99:0,147,255	0/0:75,0:75:100:0,225,255	0/0:51,0:51:99:0,153,255	0/0:45,0:45:99:0,135,255	0/0:45,0:45:99:0,135,255	0/0:79,0:79:100:0,237,255	0/0:47,0:47:99:0,141,255	0/0:48,2:50:99:0,78,255	0/0:61,0:61:100:0,183,255	0/0:58,1:59:99:0,142,255	0/0:67,0:67:100:0,201,255	0/0:65,0:65:100:0,195,255	0/0:60,0:60:100:0,180,255	0/0:50,0:50:99:0,150,255	0/0:75,0:75:100:0,225,255	0/0:36,0:36:99:0,108,255	0/0:56,0:56:100:0,168,255	0/0:56,0:56:100:0,168,255	0/0:53,0:53:99:0,159,255	0/0:79,0:79:100:0,237,255	0/0:48,0:48:99:0,144,255	0/0:47,0:47:99:0,141,255	0/0:36,0:36:99:0,108,255	0/0:50,0:50:99:0,150,255	0/0:46,0:46:99:0,138,255	0/0:51,0:51:99:0,153,255	0/0:80,0:80:100:0,240,255	0/0:58,0:58:100:0,174,255	0/0:37,0:37:99:0,111,255	0/0:53,1:54:99:0,127,255	0/0:52,1:53:99:0,124,255	0/0:285,0:285:100:0,255,255	0/0:64,0:64:100:0,192,255	0/0:55,0:55:100:0,165,255	0/0:61,0:61:100:0,183,255	0/0:46,0:46:99:0,138,255	0/0:40,0:40:99:0,120,255	0/0:59,0:59:100:0,177,255	0/0:57,0:57:100:0,171,255	0/0:41,0:41:99:0,123,255	0/0:59,1:60:99:0,144,255	0/0:55,0:55:100:0,165,255	0/0:62,0:62:100:0,186,255	0/0:38,0:38:99:0,114,255	0/0:42,0:42:99:0,126,255	0/0:31,0:31:99:0,93,255	0/0:47,0:47:99:0,141,255	0/0:34,0:34:99:0,102,255	0/0:40,0:40:99:0,120,255	0/0:39,0:39:99:0,117,255	0/0:70,0:70:100:0,210,255	0/0:116,0:116:100:0,255,255	0/0:45,0:45:99:0,135,255	0/0:54,0:54:100:0,162,255	0/0:48,0:48:99:0,144,255	0/0:51,0:51:99:0,153,255	0/0:80,1:81:100:0,207,255	0/0:51,0:51:99:0,153,255	0/0:43,0:43:99:0,129,255	0/0:51,0:51:99:0,153,255	0/0:53,0:53:99:0,159,255	0/0:46,0:46:99:0,138,255	0/0:57,0:57:100:0,171,255	0/0:51,1:52:99:0,120,255	0/0:57,2:59:99:0,106,255	0/0:46,0:46:99:0,138,255	0/0:72,0:72:100:0,216,255	0/0:52,1:53:99:0,124,255	0/0:46,0:46:99:0,138,255	0/0:39,0:39:99:0,117,255	0/0:57,0:57:100:0,171,255	0/0:60,0:60:100:0,180,255	0/0:67,0:67:100:0,201,255	0/0:62,0:62:100:0,186,255	0/0:74,0:74:100:0,222,255	0/0:44,0:44:99:0,132,255	0/0:49,0:49:99:0,147,255	0/0:60,0:60:100:0,180,255	0/0:45,0:45:99:0,135,255	0/0:29,1:30:99:0,54,255	0/0:59,0:59:100:0,177,255	0/0:38,0:38:99:0,114,255	0/0:48,0:48:99:0,144,255	0/0:58,0:58:100:0,174,255	0/0:79,0:79:100:0,237,255	0/0:58,0:58:100:0,174,255	0/0:57,1:58:99:0,139,255	0/0:65,0:65:100:0,195,255	0/0:62,0:62:100:0,186,255	0/0:56,0:56:100:0,168,255	0/0:60,0:60:100:0,180,255	0/0:67,0:67:100:0,201,255	0/0:59,1:60:99:0,144,255	0/0:57,0:57:100:0,171,255	0/0:66,0:66:100:0,198,255	0/0:71,0:71:100:0,213,255	0/0:70,0:70:100:0,210,255	0/0:64,1:65:99:0,159,255	0/0:78,0:78:100:0,234,255	0/0:101,0:101:100:0,255,255	0/0:106,0:106:100:0,255,255	0/0:59,0:59:100:0,177,255	0/0:73,0:73:100:0,219,255	0/0:68,0:68:100:0,204,255	0/0:85,0:85:100:0,255,255	0/0:112,0:112:100:0,255,255	0/0:87,0:87:100:0,255,255	0/0:82,0:82:100:0,247,255	0/0:90,0:90:100:0,255,255	0/0:85,1:86:100:0,223,255	0/0:51,0:51:99:0,153,255	0/0:79,1:80:100:0,204,255	0/0:67,0:67:100:0,201,255	0/0:81,0:81:100:0,244,255	0/0:78,0:78:100:0,234,255	0/0:62,1:63:99:0,153,255	0/0:85,0:85:100:0,255,255	0/0:63,0:63:100:0,189,255	0/0:71,0:71:100:0,213,255	0/0:87,0:87:100:0,255,255	0/0:73,0:73:100:0,219,255	0/0:82,1:83:100:0,213,255	0/0:86,0:86:100:0,255,255	0/0:72,0:72:100:0,216,255	0/0:80,0:80:100:0,240,255	0/0:79,0:79:100:0,237,255	0/0:71,0:71:100:0,213,255	0/0:105,0:105:100:0,255,255	0/0:62,0:62:100:0,186,255	0/0:59,0:59:100:0,177,255	0/0:51,0:51:99:0,153,255	0/0:73,0:73:100:0,219,255	0/0:82,0:82:100:0,247,255	0/0:54,0:54:100:0,162,255	0/0:106,0:106:100:0,255,255	0/0:85,0:85:100:0,255,255	0/0:67,0:67:100:0,201,255	0/0:75,0:75:100:0,225,255	0/0:67,0:67:100:0,201,255	0/0:74,0:74:100:0,222,255	0/0:76,0:76:100:0,228,255	0/0:89,0:89:100:0,255,255	0/0:51,1:52:99:0,120,255	0/0:72,0:72:100:0,216,255	0/0:73,0:73:100:0,219,255	0/0:109,0:109:100:0,255,255	0/0:53,0:53:99:0,159,255	0/0:86,0:86:100:0,255,255	0/0:65,0:65:100:0,195,255	0/0:80,0:80:100:0,240,255	1/1:1,68:69:100:255,172,0	1/1:0,77:77:100:255,231,0	1/1:1,65:66:100:255,162,0	0/0:58,0:58:100:0,174,255	0/0:47,0:47:99:0,141,255	0/0:71,2:73:99:0,147,255	0/0:70,0:70:100:0,210,255	0/0:59,0:59:100:0,177,255	0/0:119,0:119:100:0,255,255	0/0:53,0:53:99:0,159,255	0/0:64,0:64:100:0,192,255	0/0:110,0:110:100:0,255,255	0/0:55,0:55:100:0,165,255	0/0:72,0:72:100:0,216,255	0/0:78,2:80:100:0,169,255	0/0:69,0:69:100:0,207,255	0/0:87,0:87:100:0,255,255	0/0:72,0:72:100:0,216,255	0/0:84,0:84:100:0,253,255	0/0:60,0:60:100:0,180,255	0/0:68,0:68:100:0,204,255	0/0:69,0:69:100:0,207,255	0/0:69,0:69:100:0,207,255	0/0:61,0:61:100:0,183,255	0/0:58,0:58:100:0,174,255	0/0:70,0:70:100:0,210,255	0/0:61,0:61:100:0,183,255	0/0:91,0:91:100:0,255,255	0/0:88,0:88:100:0,255,255	0/0:79,1:80:100:0,204,255	0/0:71,0:71:100:0,213,255	0/0:48,0:48:99:0,144,255	0/0:28,0:28:99:0,84,255	0/0:56,0:56:100:0,168,255	0/0:88,0:88:100:0,255,255	0/0:63,1:64:99:0,156,255	0/0:74,0:74:100:0,222,255	0/0:47,0:47:99:0,141,255	0/0:184,0:184:100:0,255,255	0/0:209,1:210:100:0,255,255	0/0:72,0:72:100:0,216,255	0/0:158,1:159:100:0,255,255	0/0:174,0:174:100:0,255,255	0/0:264,0:264:100:0,255,255	0/0:87,0:87:100:0,255,255	0/0:66,0:66:100:0,198,255	0/0:60,0:60:100:0,180,255	0/0:119,0:119:100:0,255,255	0/0:71,0:71:100:0,213,255	0/0:78,0:78:100:0,234,255	0/0:84,0:84:100:0,253,255	0/0:82,0:82:100:0,247,255	0/0:78,0:78:100:0,234,255	0/0:105,0:105:100:0,255,255	0/0:65,0:65:100:0,195,255	0/0:67,0:67:100:0,201,255	0/0:76,0:76:100:0,228,255	0/0:111,2:113:100:0,255,255	0/0:89,0:89:100:0,255,255	0/0:138,3:141:100:0,255,255	0/0:81,1:82:100:0,210,255	0/0:64,0:64:100:0,192,255
ARME14_CTG_21	215019	SARME14_CTG_21_215019	T	A	.	PASS	AB=0;ABP=0;AC=3;AF=0.011236;AN=267;ANN=A|downstream_gene_variant|MODIFIER|EKO05_010893-T1.cds|GENE_EKO05_010893-T1.cds|transcript|EKO05_010893-T1|protein_coding||c.*2770A>T|||||2770|,A|intergenic_region|MODIFIER|EKO05_010892-EKO05_010893|EKO05_010892-EKO05_010893|intergenic_region|EKO05_010892-EKO05_010893|||n.215019T>A||||||;AO=238;CIGAR=1X;DPB=19534;DPRA=1.09539;EPP=3.92268;EPPR=201.598;GTI=0;LEN=1;MEANALT=1.07692;MQM=60;MQMR=59.9857;NS=267;NUMALT=1;ODDS=145.223;PAIRED=1;PAIREDR=0.998963;PAO=0;PQA=0;PQR=0;PRO=0;QA=8365;QR=707296;RO=19284;RPL=77;RPP=67.3881;RPPR=2328.07;RPR=161;RUN=1;SAF=129;SAP=6.65983;SAR=109;SRF=10510;SRP=342.367;SRR=8774;TYPE=snp;technology.Illumina=1;DP=17047	GT:AD:DP:GQ:PL	0/0:68,0:68:100:0,204,255	0/0:84,0:84:100:0,253,255	0/0:77,0:77:100:0,231,255	0/0:49,0:49:99:0,147,255	0/0:84,0:84:100:0,253,255	0/0:87,0:87:100:0,255,255	0/0:116,0:116:100:0,255,255	0/0:110,0:110:100:0,255,255	0/0:134,0:134:100:0,255,255	0/0:84,0:84:100:0,253,255	0/0:143,0:143:100:0,255,255	0/0:96,0:96:100:0,255,255	0/0:56,0:56:100:0,168,255	0/0:44,0:44:99:0,132,255	0/0:45,0:45:99:0,135,255	0/0:61,0:61:100:0,183,255	0/0:73,0:73:100:0,219,255	0/0:28,0:28:99:0,84,255	0/0:68,0:68:100:0,204,255	0/0:80,0:80:100:0,240,255	0/0:51,0:51:99:0,153,255	0/0:62,0:62:100:0,186,255	0/0:51,0:51:99:0,153,255	0/0:76,0:76:100:0,228,255	0/0:52,0:52:99:0,156,255	0/0:49,0:49:99:0,147,255	0/0:69,0:69:100:0,207,255	0/0:46,0:46:99:0,138,255	0/0:71,0:71:100:0,213,255	0/0:56,0:56:100:0,168,255	0/0:52,0:52:99:0,156,255	0/0:51,0:51:99:0,153,255	0/0:65,0:65:100:0,195,255	0/0:67,0:67:100:0,201,255	0/0:43,0:43:99:0,129,255	0/0:58,0:58:100:0,174,255	0/0:44,0:44:99:0,132,255	0/0:70,0:70:100:0,210,255	0/0:56,0:56:100:0,168,255	0/0:44,0:44:99:0,132,255	0/0:41,0:41:99:0,123,255	0/0:64,0:64:100:0,192,255	0/0:48,0:48:99:0,144,255	0/0:46,0:46:99:0,138,255	0/0:61,0:61:100:0,183,255	0/0:52,0:52:99:0,156,255	0/0:48,0:48:99:0,144,255	0/0:55,0:55:100:0,165,255	0/0:51,0:51:99:0,153,255	0/0:274,0:274:100:0,255,255	0/0:64,0:64:100:0,192,255	0/0:57,0:57:100:0,171,255	0/0:63,0:63:100:0,189,255	0/0:64,0:64:100:0,192,255	0/0:46,0:46:99:0,138,255	0/0:49,0:49:99:0,147,255	0/0:71,0:71:100:0,213,255	0/0:61,0:61:100:0,183,255	0/0:52,0:52:99:0,156,255	0/0:42,0:42:99:0,126,255	0/0:62,0:62:100:0,186,255	0/0:51,0:51:99:0,153,255	0/0:42,0:42:99:0,126,255	0/0:44,0:44:99:0,132,255	0/0:52,0:52:99:0,156,255	0/0:39,0:39:99:0,117,255	0/0:42,0:42:99:0,126,255	0/0:43,0:43:99:0,129,255	0/0:55,0:55:100:0,165,255	0/0:83,0:83:100:0,250,255	0/0:39,0:39:99:0,117,255	0/0:42,0:42:99:0,126,255	0/0:59,0:59:100:0,177,255	0/0:40,0:40:99:0,120,255	0/0:71,0:71:100:0,213,255	0/0:45,0:45:99:0,135,255	0/0:53,0:53:99:0,159,255	0/0:54,0:54:100:0,162,255	0/0:56,1:57:99:0,136,255	0/0:75,0:75:100:0,225,255	0/0:51,0:51:99:0,153,255	0/0:74,0:74:100:0,222,255	0/0:55,0:55:100:0,165,255	0/0:48,0:48:99:0,144,255	0/0:75,0:75:100:0,225,255	0/0:55,0:55:100:0,165,255	0/0:66,1:67:100:0,166,255	0/0:63,0:63:100:0,189,255	0/0:63,0:63:100:0,189,255	0/0:91,0:91:100:0,255,255	0/0:57,0:57:100:0,171,255	0/0:85,0:85:100:0,255,255	0/0:65,0:65:100:0,195,255	0/0:40,0:40:99:0,120,255	0/0:72,0:72:100:0,216,255	0/0:46,0:46:99:0,138,255	0/0:46,0:46:99:0,138,255	0/0:44,0:44:99:0,132,255	0/0:34,0:34:99:0,102,255	0/0:49,0:49:99:0,147,255	0/0:64,0:64:100:0,192,255	0/0:61,0:61:100:0,183,255	0/0:93,0:93:100:0,255,255	0/0:52,0:52:99:0,156,255	0/0:55,0:55:100:0,165,255	0/0:60,0:60:100:0,180,255	0/0:76,0:76:100:0,228,255	0/0:63,0:63:100:0,189,255	0/0:73,0:73:100:0,219,255	0/0:67,0:67:100:0,201,255	0/0:74,0:74:100:0,222,255	0/0:65,0:65:100:0,195,255	0/0:55,0:55:100:0,165,255	0/0:80,0:80:100:0,240,255	0/0:80,0:80:100:0,240,255	0/0:54,0:54:100:0,162,255	0/0:66,0:66:100:0,198,255	0/0:79,0:79:100:0,237,255	0/0:111,0:111:100:0,255,255	0/0:48,0:48:99:0,144,255	0/0:78,0:78:100:0,234,255	0/0:75,0:75:100:0,225,255	0/0:96,0:96:100:0,255,255	0/0:108,0:108:100:0,255,255	0/0:79,1:80:100:0,204,255	0/0:75,0:75:100:0,225,255	0/0:88,0:88:100:0,255,255	0/0:80,0:80:100:0,240,255	0/0:64,0:64:100:0,192,255	0/0:90,0:90:100:0,255,255	0/0:75,0:75:100:0,225,255	0/0:77,0:77:100:0,231,255	0/0:88,0:88:100:0,255,255	0/0:79,0:79:100:0,237,255	0/0:81,0:81:100:0,244,255	0/0:55,0:55:100:0,165,255	0/0:93,0:93:100:0,255,255	0/0:71,0:71:100:0,213,255	0/0:71,0:71:100:0,213,255	0/0:87,0:87:100:0,255,255	0/0:98,0:98:100:0,255,255	0/0:68,0:68:100:0,204,255	0/0:87,0:87:100:0,255,255	0/0:82,0:82:100:0,247,255	0/0:72,0:72:100:0,216,255	0/0:81,0:81:100:0,244,255	0/0:53,0:53:99:0,159,255	0/0:67,0:67:100:0,201,255	0/0:58,0:58:100:0,174,255	0/0:49,0:49:99:0,147,255	0/0:67,0:67:100:0,201,255	0/0:71,0:71:100:0,213,255	0/0:107,0:107:100:0,255,255	0/0:76,1:77:100:0,196,255	0/0:63,0:63:100:0,189,255	0/0:72,0:72:100:0,216,255	0/0:82,0:82:100:0,247,255	0/0:94,0:94:100:0,255,255	0/0:74,0:74:100:0,222,255	0/0:107,0:107:100:0,255,255	0/0:55,0:55:100:0,165,255	0/0:120,0:120:100:0,255,255	0/0:79,0:79:100:0,237,255	0/0:92,0:92:100:0,255,255	0/0:70,0:70:100:0,210,255	0/0:84,0:84:100:0,253,255	0/0:85,0:85:100:0,255,255	0/0:92,0:92:100:0,255,255	1/1:0,91:91:100:255,255,0	1/1:0,84:84:100:255,253,0	1/1:0,53:53:99:255,159,0	0/0:58,0:58:100:0,174,255	0/0:45,1:46:99:0,102,255	0/0:108,0:108:100:0,255,255	0/0:68,0:68:100:0,204,255	0/0:75,0:75:100:0,225,255	0/0:126,1:127:100:0,255,255	0/0:39,0:39:99:0,117,255	0/0:52,0:52:99:0,156,255	0/0:79,0:79:100:0,237,255	0/0:56,0:56:100:0,168,255	0/0:64,0:64:100:0,192,255	0/0:108,0:108:100:0,255,255	0/0:76,0:76:100:0,228,255	0/0:99,0:99:100:0,255,255	0/0:101,0:101:100:0,255,255	0/0:84,0:84:100:0,253,255	0/0:68,0:68:100:0,204,255	0/0:58,0:58:100:0,174,255	0/0:58,0:58:100:0,174,255	0/0:54,1:55:99:0,130,255	0/0:95,0:95:100:0,255,255	0/0:74,0:74:100:0,222,255	0/0:73,0:73:100:0,219,255	0/0:87,0:87:100:0,255,255	0/0:89,0:89:100:0,255,255	0/0:98,1:99:100:0,255,255	0/0:53,0:53:99:0,159,255	0/0:69,0:69:100:0,207,255	0/0:73,0:73:100:0,219,255	0/0:43,0:43:99:0,129,255	0/0:75,0:75:100:0,225,255	0/0:82,0:82:100:0,247,255	0/0:76,0:76:100:0,228,255	0/0:60,0:60:100:0,180,255	0/0:56,0:56:100:0,168,255	0/0:203,0:203:100:0,255,255	0/0:215,0:215:100:0,255,255	0/0:66,0:66:100:0,198,255	0/0:174,0:174:100:0,255,255	0/0:173,0:173:100:0,255,255	0/0:245,0:245:100:0,255,255	0/0:93,0:93:100:0,255,255	0/0:87,0:87:100:0,255,255	0/0:81,0:81:100:0,244,255	0/0:118,1:119:100:0,255,255	0/0:80,1:81:100:0,207,255	0/0:76,0:76:100:0,228,255	0/0:96,0:96:100:0,255,255	0/0:79,0:79:100:0,237,255	0/0:83,0:83:100:0,250,255	0/0:112,0:112:100:0,255,255	0/0:65,0:65:100:0,195,255	0/0:88,0:88:100:0,255,255	0/0:116,0:116:100:0,255,255	0/0:140,0:140:100:0,255,255	0/0:94,0:94:100:0,255,255	0/0:157,0:157:100:0,255,255	0/0:75,0:75:100:0,225,255	0/0:68,0:68:100:0,204,255
ARME14_CTG_21	437195	SARME14_CTG_21_437195	G	C	.	PASS	AB=0;ABP=0;AC=5;AF=0.0187266;AN=267;ANN=C|upstream_gene_variant|MODIFIER|EKO05_010968-T2.cds|GENE_EKO05_010968-T2.cds|transcript|EKO05_010968-T2|protein_coding||c.-4666G>C|||||4666|,C|upstream_gene_variant|MODIFIER|EKO05_010968-T1.cds|GENE_EKO05_010968-T1.cds|transcript|EKO05_010968-T1|protein_coding||c.-4666G>C|||||4666|,C|intergenic_region|MODIFIER|AIM41-EKO05_010968-T2.cds|EKO05_010967-GENE_EKO05_010968-T2.cds|intergenic_region|EKO05_010967-GENE_EKO05_010968-T2.cds|||n.437195G>C||||||;AO=524;CIGAR=1X;DPB=23676;DPRA=1.28232;EPP=3.15949;EPPR=38.1417;GTI=0;LEN=1;MEANALT=1.2;MQM=56.7939;MQMR=55.1598;NS=267;NUMALT=1;ODDS=129.426;PAIRED=1;PAIREDR=0.99922;PAO=0;PQA=0;PQR=0;PRO=0;QA=18736;QR=821950;RO=23075;RPL=223;RPP=28.2226;RPPR=396.56;RPR=301;RUN=1;SAF=266;SAP=3.27552;SAR=258;SRF=12274;SRP=207.193;SRR=10801;TYPE=snp;technology.Illumina=1;DP=20913	GT:AD:DP:GQ:PL	0/0:83,0:83:100:0,250,255	0/0:85,0:85:100:0,255,255	0/0:99,0:99:100:0,255,255	0/0:49,0:49:99:0,147,255	0/0:113,0:113:100:0,255,255	0/0:76,0:76:100:0,228,255	0/0:134,0:134:100:0,255,255	0/0:113,0:113:100:0,255,255	1/1:0,162:162:100:255,255,0	0/0:73,0:73:100:0,219,255	0/0:129,0:129:100:0,255,255	0/0:114,0:114:100:0,255,255	0/0:59,0:59:100:0,177,255	0/0:51,0:51:99:0,153,255	0/0:81,0:81:100:0,244,255	0/0:55,0:55:100:0,165,255	0/0:82,0:82:100:0,247,255	0/0:56,0:56:100:0,168,255	0/0:88,0:88:100:0,255,255	0/0:88,0:88:100:0,255,255	0/0:56,0:56:100:0,168,255	0/0:87,0:87:100:0,255,255	0/0:82,0:82:100:0,247,255	0/0:82,0:82:100:0,247,255	0/0:78,0:78:100:0,234,255	0/0:76,0:76:100:0,228,255	0/0:69,0:69:100:0,207,255	0/0:60,0:60:100:0,180,255	0/0:82,0:82:100:0,247,255	0/0:70,0:70:100:0,210,255	0/0:85,0:85:100:0,255,255	0/0:53,0:53:99:0,159,255	0/0:69,1:70:100:0,175,255	0/0:65,0:65:100:0,195,255	0/0:79,0:79:100:0,237,255	0/0:65,0:65:100:0,195,255	0/0:67,0:67:100:0,201,255	0/0:89,0:89:100:0,255,255	0/0:70,0:70:100:0,210,255	0/0:58,0:58:100:0,174,255	0/0:69,0:69:100:0,207,255	0/0:85,0:85:100:0,255,255	0/0:53,1:54:99:0,127,255	0/0:60,0:60:100:0,180,255	0/0:87,0:87:100:0,255,255	0/0:74,0:74:100:0,222,255	0/0:45,0:45:99:0,135,255	0/0:60,0:60:100:0,180,255	0/0:67,0:67:100:0,201,255	0/0:354,0:354:100:0,255,255	0/0:68,0:68:100:0,204,255	0/0:52,0:52:99:0,156,255	0/0:97,0:97:100:0,255,255	0/0:82,0:82:100:0,247,255	0/0:58,0:58:100:0,174,255	0/0:69,0:69:100:0,207,255	0/0:102,0:102:100:0,255,255	0/0:58,0:58:100:0,174,255	0/0:66,0:66:100:0,198,255	0/0:71,0:71:100:0,213,255	0/0:86,0:86:100:0,255,255	0/0:61,0:61:100:0,183,255	0/0:59,0:59:100:0,177,255	0/0:51,0:51:99:0,153,255	0/0:53,0:53:99:0,159,255	0/0:46,0:46:99:0,138,255	0/0:46,0:46:99:0,138,255	0/0:52,0:52:99:0,156,255	1/1:0,64:64:100:255,192,0	1/1:0,126:126:100:255,255,0	0/0:36,0:36:99:0,108,255	0/0:53,0:53:99:0,159,255	0/0:66,0:66:100:0,198,255	0/0:80,0:80:100:0,240,255	0/0:101,0:101:100:0,255,255	0/0:58,0:58:100:0,174,255	0/0:62,0:62:100:0,186,255	0/0:80,0:80:100:0,240,255	0/0:97,0:97:100:0,255,255	0/0:83,0:83:100:0,250,255	0/0:57,0:57:100:0,171,255	0/0:75,0:75:100:0,225,255	0/0:55,0:55:100:0,165,255	0/0:53,0:53:99:0,159,255	0/0:89,0:89:100:0,255,255	0/0:72,0:72:100:0,216,255	0/0:82,0:82:100:0,247,255	0/0:72,0:72:100:0,216,255	0/0:82,0:82:100:0,247,255	0/0:74,0:74:100:0,222,255	0/0:63,0:63:100:0,189,255	0/0:93,0:93:100:0,255,255	0/0:113,0:113:100:0,255,255	0/0:58,0:58:100:0,174,255	0/0:94,0:94:100:0,255,255	0/0:53,0:53:99:0,159,255	0/0:65,0:65:100:0,195,255	0/0:53,0:53:99:0,159,255	0/0:73,0:73:100:0,219,255	0/0:61,0:61:100:0,183,255	0/0:88,0:88:100:0,255,255	0/0:90,0:90:100:0,255,255	0/0:115,0:115:100:0,255,255	0/0:76,0:76:100:0,228,255	0/0:77,0:77:100:0,231,255	0/0:84,0:84:100:0,253,255	0/0:103,0:103:100:0,255,255	0/0:77,0:77:100:0,231,255	0/0:81,0:81:100:0,244,255	0/0:101,0:101:100:0,255,255	0/0:106,0:106:100:0,255,255	0/0:96,0:96:100:0,255,255	0/0:84,0:84:100:0,253,255	0/0:114,0:114:100:0,255,255	0/0:101,0:101:100:0,255,255	0/0:80,1:81:100:0,207,255	0/0:70,0:70:100:0,210,255	0/0:113,0:113:100:0,255,255	0/0:147,0:147:100:0,255,255	0/0:104,0:104:100:0,255,255	0/0:97,0:97:100:0,255,255	0/0:92,0:92:100:0,255,255	0/0:102,0:102:100:0,255,255	0/0:143,0:143:100:0,255,255	0/0:113,0:113:100:0,255,255	0/0:92,0:92:100:0,255,255	0/0:100,0:100:100:0,255,255	0/0:96,0:96:100:0,255,255	0/0:90,0:90:100:0,255,255	0/0:83,0:83:100:0,250,255	0/0:100,0:100:100:0,255,255	0/0:98,0:98:100:0,255,255	0/0:93,0:93:100:0,255,255	0/0:97,0:97:100:0,255,255	0/0:104,0:104:100:0,255,255	0/0:78,0:78:100:0,234,255	0/0:122,0:122:100:0,255,255	0/0:108,0:108:100:0,255,255	0/0:83,1:84:100:0,216,255	0/0:107,0:107:100:0,255,255	0/0:100,0:100:100:0,255,255	0/0:74,0:74:100:0,222,255	0/0:113,0:113:100:0,255,255	0/0:128,0:128:100:0,255,255	0/0:90,0:90:100:0,255,255	0/0:109,0:109:100:0,255,255	0/0:79,0:79:100:0,237,255	0/0:103,0:103:100:0,255,255	0/0:88,0:88:100:0,255,255	0/0:87,0:87:100:0,255,255	0/0:127,0:127:100:0,255,255	0/0:100,0:100:100:0,255,255	0/0:138,0:138:100:0,255,255	0/0:80,0:80:100:0,240,255	0/0:89,0:89:100:0,255,255	0/0:105,0:105:100:0,255,255	0/0:111,0:111:100:0,255,255	0/0:99,0:99:100:0,255,255	0/0:71,0:71:100:0,213,255	0/0:118,0:118:100:0,255,255	0/0:72,0:72:100:0,216,255	0/0:97,0:97:100:0,255,255	0/0:123,0:123:100:0,255,255	0/0:118,0:118:100:0,255,255	0/0:92,0:92:100:0,255,255	0/0:117,0:117:100:0,255,255	0/0:107,0:107:100:0,255,255	0/0:102,0:102:100:0,255,255	0/0:107,0:107:100:0,255,255	0/0:110,0:110:100:0,255,255	0/0:84,0:84:100:0,253,255	0/0:74,0:74:100:0,222,255	0/0:68,0:68:100:0,204,255	0/0:105,0:105:100:0,255,255	0/0:107,0:107:100:0,255,255	0/0:80,0:80:100:0,240,255	0/0:122,0:122:100:0,255,255	0/0:58,0:58:100:0,174,255	0/0:88,0:88:100:0,255,255	0/0:107,0:107:100:0,255,255	0/0:81,0:81:100:0,244,255	0/0:116,0:116:100:0,255,255	0/0:104,0:104:100:0,255,255	0/0:111,0:111:100:0,255,255	0/0:106,1:107:100:0,255,255	0/0:125,0:125:100:0,255,255	0/0:121,0:121:100:0,255,255	0/0:84,0:84:100:0,253,255	0/0:72,0:72:100:0,216,255	0/0:69,0:69:100:0,207,255	0/0:66,0:66:100:0,198,255	0/0:101,0:101:100:0,255,255	0/0:89,0:89:100:0,255,255	0/0:97,0:97:100:0,255,255	0/0:94,0:94:100:0,255,255	0/0:94,1:95:100:0,250,255	0/0:128,0:128:100:0,255,255	0/0:89,0:89:100:0,255,255	0/0:107,0:107:100:0,255,255	0/0:84,0:84:100:0,253,255	0/0:43,0:43:99:0,129,255	0/0:82,0:82:100:0,247,255	0/0:103,0:103:100:0,255,255	0/0:87,0:87:100:0,255,255	0/0:86,0:86:100:0,255,255	0/0:94,0:94:100:0,255,255	0/0:229,0:229:100:0,255,255	0/0:237,0:237:100:0,255,255	0/0:82,0:82:100:0,247,255	0/0:203,0:203:100:0,255,255	0/0:163,1:164:100:0,255,255	0/0:285,1:286:100:0,255,255	0/0:91,0:91:100:0,255,255	0/0:68,0:68:100:0,204,255	0/0:96,0:96:100:0,255,255	0/0:104,0:104:100:0,255,255	0/0:89,0:89:100:0,255,255	0/0:89,0:89:100:0,255,255	0/0:68,0:68:100:0,204,255	0/0:94,0:94:100:0,255,255	0/0:84,0:84:100:0,253,255	0/0:112,0:112:100:0,255,255	0/0:67,0:67:100:0,201,255	0/0:71,0:71:100:0,213,255	0/0:106,0:106:100:0,255,255	0/0:139,0:139:100:0,255,255	0/0:86,0:86:100:0,255,255	0/0:168,0:168:100:0,255,255	0/0:83,0:83:100:0,250,255	0/0:100,0:100:100:0,255,255
ARME14_CTG_21	482082	SARME14_CTG_21_482082	T	G	.	PASS	AB=0;ABP=0;AC=18;AF=0.0674157;AN=267;ANN=G|upstream_gene_variant|MODIFIER|EKO05_010984|EKO05_010984|transcript|EKO05_010984-T1|protein_coding||c.-757A>C|||||757|,G|upstream_gene_variant|MODIFIER|EKO05_010985-T1.cds|GENE_EKO05_010985-T1.cds|transcript|EKO05_010985-T1|protein_coding||c.-397T>G|||||397|,G|intergenic_region|MODIFIER|EKO05_010984-EKO05_010985|EKO05_010984-EKO05_010985|intergenic_region|EKO05_010984-EKO05_010985|||n.482082T>G||||||;AO=1630;CIGAR=1X;DPB=24579;DPRA=1.14105;EPP=6.89497;EPPR=3.02631;GTI=0;LEN=1;MEANALT=1.13158;MQM=60;MQMR=59.9953;NS=267;NUMALT=1;ODDS=41.0053;PAIRED=0.997546;PAIREDR=0.998517;PAO=0;PQA=0;PQR=0;PRO=0;QA=58508;QR=825659;RO=22923;RPL=722;RPP=49.0988;RPPR=501.95;RPR=908;RUN=1;SAF=722;SAP=49.0988;SAR=908;SRF=10418;SRP=415.609;SRR=12505;TYPE=snp;technology.Illumina=1;DP=22256	GT:AD:DP:GQ:PL	0/0:53,1:54:99:0,127,255	0/0:74,1:75:100:0,190,255	0/0:109,0:109:100:0,255,255	0/0:25,0:25:99:0,75,255	0/0:83,0:83:100:0,250,255	0/0:69,0:69:100:0,207,255	0/0:96,0:96:100:0,255,255	0/0:101,0:101:100:0,255,255	0/0:96,0:96:100:0,255,255	0/0:86,0:86:100:0,255,255	0/0:122,2:124:100:0,255,255	0/0:119,0:119:100:0,255,255	0/0:32,0:32:99:0,96,255	0/0:80,1:81:100:0,207,255	0/0:79,0:79:100:0,237,255	0/0:86,0:86:100:0,255,255	0/0:90,0:90:100:0,255,255	0/0:63,0:63:100:0,189,255	0/0:88,0:88:100:0,255,255	0/0:109,0:109:100:0,255,255	0/0:91,0:91:100:0,255,255	0/0:78,0:78:100:0,234,255	1/1:0,84:84:100:255,253,0	0/0:95,0:95:100:0,255,255	0/0:84,0:84:100:0,253,255	0/0:70,1:71:100:0,178,255	0/0:106,0:106:100:0,255,255	0/0:58,0:58:100:0,174,255	0/0:93,0:93:100:0,255,255	0/0:72,0:72:100:0,216,255	0/0:85,0:85:100:0,255,255	1/1:0,75:75:100:255,225,0	1/1:0,82:82:100:255,247,0	0/0:92,0:92:100:0,255,255	0/0:75,0:75:100:0,225,255	0/0:98,0:98:100:0,255,255	0/0:88,0:88:100:0,255,255	0/0:95,0:95:100:0,255,255	0/0:48,0:48:99:0,144,255	0/0:53,0:53:99:0,159,255	0/0:65,0:65:100:0,195,255	0/0:111,0:111:100:0,255,255	0/0:73,0:73:100:0,219,255	0/0:74,0:74:100:0,222,255	0/0:93,0:93:100:0,255,255	0/0:71,0:71:100:0,213,255	0/0:74,0:74:100:0,222,255	0/0:84,0:84:100:0,253,255	0/0:93,0:93:100:0,255,255	0/0:371,1:372:100:0,255,255	0/0:90,0:90:100:0,255,255	0/0:56,0:56:100:0,168,255	0/0:84,0:84:100:0,253,255	0/0:86,0:86:100:0,255,255	0/0:61,0:61:100:0,183,255	0/0:66,0:66:100:0,198,255	0/0:93,0:93:100:0,255,255	0/0:92,0:92:100:0,255,255	0/0:77,0:77:100:0,231,255	0/0:69,0:69:100:0,207,255	0/0:84,1:85:100:0,219,255	0/0:76,0:76:100:0,228,255	0/0:80,0:80:100:0,240,255	0/0:64,1:65:99:0,159,255	0/0:73,0:73:100:0,219,255	0/0:61,0:61:100:0,183,255	0/0:53,0:53:99:0,159,255	0/0:56,0:56:100:0,168,255	0/0:83,0:83:100:0,250,255	0/0:142,1:143:100:0,255,255	0/0:78,0:78:100:0,234,255	0/0:50,0:50:99:0,150,255	0/0:63,0:63:100:0,189,255	0/0:80,0:80:100:0,240,255	0/0:125,0:125:100:0,255,255	0/0:79,0:79:100:0,237,255	0/0:73,0:73:100:0,219,255	0/0:87,0:87:100:0,255,255	0/0:74,0:74:100:0,222,255	0/0:98,0:98:100:0,255,255	0/0:80,0:80:100:0,240,255	0/0:94,0:94:100:0,255,255	1/1:0,68:68:100:255,204,0	1/1:0,82:82:100:255,247,0	1/1:0,98:98:100:255,255,0	1/1:0,71:71:100:255,213,0	1/1:0,79:79:100:255,237,0	0/0:84,0:84:100:0,253,255	0/0:112,0:112:100:0,255,255	0/0:84,0:84:100:0,253,255	0/0:93,0:93:100:0,255,255	0/0:90,0:90:100:0,255,255	0/0:88,0:88:100:0,255,255	0/0:57,0:57:100:0,171,255	0/0:83,0:83:100:0,250,255	0/0:73,0:73:100:0,219,255	0/0:62,0:62:100:0,186,255	0/0:68,0:68:100:0,204,255	0/0:78,0:78:100:0,234,255	0/0:63,1:64:99:0,156,255	0/0:91,0:91:100:0,255,255	0/0:98,0:98:100:0,255,255	0/0:122,0:122:100:0,255,255	0/0:90,0:90:100:0,255,255	0/0:84,0:84:100:0,253,255	0/0:74,0:74:100:0,222,255	0/0:108,0:108:100:0,255,255	0/0:91,0:91:100:0,255,255	0/0:96,0:96:100:0,255,255	0/0:115,0:115:100:0,255,255	0/0:90,0:90:100:0,255,255	0/0:92,0:92:100:0,255,255	0/0:99,0:99:100:0,255,255	0/0:97,0:97:100:0,255,255	0/0:107,0:107:100:0,255,255	0/0:91,0:91:100:0,255,255	0/0:109,0:109:100:0,255,255	0/0:135,0:135:100:0,255,255	0/0:145,0:145:100:0,255,255	0/0:91,0:91:100:0,255,255	0/0:110,0:110:100:0,255,255	0/0:103,0:103:100:0,255,255	0/0:118,0:118:100:0,255,255	0/0:119,0:119:100:0,255,255	0/0:127,1:128:100:0,255,255	0/0:112,0:112:100:0,255,255	0/0:130,0:130:100:0,255,255	0/0:109,0:109:100:0,255,255	0/0:88,0:88:100:0,255,255	0/0:101,0:101:100:0,255,255	0/0:115,0:115:100:0,255,255	0/0:126,0:126:100:0,255,255	0/0:108,1:109:100:0,255,255	0/0:93,0:93:100:0,255,255	0/0:117,0:117:100:0,255,255	0/0:104,0:104:100:0,255,255	0/0:118,1:119:100:0,255,255	0/0:113,0:113:100:0,255,255	0/0:121,0:121:100:0,255,255	0/0:122,0:122:100:0,255,255	1/1:0,138:138:100:255,255,0	0/0:78,0:78:100:0,234,255	1/1:0,132:132:100:255,255,0	0/0:106,0:106:100:0,255,255	0/0:101,0:101:100:0,255,255	0/0:132,0:132:100:0,255,255	0/0:99,0:99:100:0,255,255	0/0:99,0:99:100:0,255,255	0/0:78,0:78:100:0,234,255	0/0:117,0:117:100:0,255,255	0/0:107,0:107:100:0,255,255	0/0:109,0:109:100:0,255,255	0/0:133,0:133:100:0,255,255	0/0:90,0:90:100:0,255,255	0/0:86,0:86:100:0,255,255	0/0:121,0:121:100:0,255,255	0/0:107,0:107:100:0,255,255	0/0:125,0:125:100:0,255,255	0/0:87,0:87:100:0,255,255	0/0:103,0:103:100:0,255,255	0/0:87,0:87:100:0,255,255	0/0:93,0:93:100:0,255,255	1/1:1,142:143:100:255,255,0	0/0:97,0:97:100:0,255,255	0/0:119,0:119:100:0,255,255	0/0:119,0:119:100:0,255,255	0/0:110,0:110:100:0,255,255	0/0:92,0:92:100:0,255,255	1/1:0,122:122:100:255,255,0	1/1:0,124:124:100:255,255,0	1/1:0,115:115:100:255,255,0	0/0:98,0:98:100:0,255,255	0/0:84,0:84:100:0,253,255	0/0:114,0:114:100:0,255,255	0/0:125,0:125:100:0,255,255	0/0:95,0:95:100:0,255,255	0/0:167,1:168:100:0,255,255	0/0:84,0:84:100:0,253,255	0/0:107,0:107:100:0,255,255	0/0:107,0:107:100:0,255,255	0/0:97,0:97:100:0,255,255	0/0:126,0:126:100:0,255,255	0/0:84,0:84:100:0,253,255	0/0:141,0:141:100:0,255,255	0/0:103,0:103:100:0,255,255	0/0:134,1:135:100:0,255,255	0/0:110,0:110:100:0,255,255	0/0:97,0:97:100:0,255,255	0/0:93,0:93:100:0,255,255	0/0:82,0:82:100:0,247,255	0/0:99,0:99:100:0,255,255	0/0:109,0:109:100:0,255,255	0/0:90,0:90:100:0,255,255	0/0:125,0:125:100:0,255,255	0/0:91,1:92:100:0,241,255	0/0:151,0:151:100:0,255,255	0/0:140,0:140:100:0,255,255	0/0:118,0:118:100:0,255,255	0/0:105,0:105:100:0,255,255	0/0:121,0:121:100:0,255,255	0/0:68,0:68:100:0,204,255	0/0:108,0:108:100:0,255,255	0/0:128,0:128:100:0,255,255	0/0:114,0:114:100:0,255,255	0/0:87,0:87:100:0,255,255	0/0:89,0:89:100:0,255,255	0/0:198,0:198:100:0,255,255	0/0:229,0:229:100:0,255,255	0/0:85,0:85:100:0,255,255	0/0:173,0:173:100:0,255,255	0/0:150,0:150:100:0,255,255	0/0:229,1:230:100:0,255,255	0/0:67,0:67:100:0,201,255	0/0:66,0:66:100:0,198,255	0/0:63,1:64:99:0,156,255	0/0:96,0:96:100:0,255,255	0/0:68,0:68:100:0,204,255	0/0:65,0:65:100:0,195,255	0/0:88,0:88:100:0,255,255	0/0:71,0:71:100:0,213,255	0/0:95,0:95:100:0,255,255	0/0:111,0:111:100:0,255,255	0/0:50,0:50:99:0,150,255	1/1:0,68:68:100:255,204,0	0/0:44,0:44:99:0,132,255	0/0:95,0:95:100:0,255,255	0/0:86,0:86:100:0,255,255	0/0:146,0:146:100:0,255,255	0/0:40,0:40:99:0,120,255	1/1:0,64:64:100:255,192,0
ARME14_CTG_21	580124	SARME14_CTG_21_580124	T	C	.	PASS	AB=0;ABP=0;AC=3;AF=0.011236;AN=267;ANN=C|upstream_gene_variant|MODIFIER|EKO05_011020-T1.cds|GENE_EKO05_011020-T1.cds|transcript|EKO05_011020-T1|protein_coding||c.-4367A>G|||||4367|,C|downstream_gene_variant|MODIFIER|EKO05_011021-T1.cds|GENE_EKO05_011021-T1.cds|transcript|EKO05_011021-T1|protein_coding||c.*1294T>C|||||1294|,C|downstream_gene_variant|MODIFIER|EKO05_011022-T1.cds|GENE_EKO05_011022-T1.cds|transcript|EKO05_011022-T1|protein_coding||c.*4272A>G|||||4272|,C|intergenic_region|MODIFIER|EKO05_011021-CYS4|EKO05_011021-EKO05_011022|intergenic_region|EKO05_011021-EKO05_011022|||n.580124T>C||||||;AO=269;CIGAR=1X;DPB=24811;DPRA=1.04858;EPP=3.08295;EPPR=2034.88;GTI=0;LEN=1;MEANALT=1.16667;MQM=44.7844;MQMR=48.8285;NS=267;NUMALT=1;ODDS=90.6561;PAIRED=1;PAIREDR=0.999265;PAO=0;PQA=0;PQR=0;PRO=0;QA=9935;QR=875420;RO=24500;RPL=109;RPP=24.0066;RPPR=2852.42;RPR=160;RUN=1;SAF=118;SAP=11.8011;SAR=151;SRF=11011;SRP=547.251;SRR=13489;TYPE=snp;technology.Illumina=1;DP=21995	GT:AD:DP:GQ:PL	0/0:78,0:78:100:0,234,255	1/1:1,111:112:100:255,255,0	1/1:0,110:110:100:255,255,0	1/1:0,45:45:99:255,135,0	0/0:96,0:96:100:0,255,255	0/0:73,0:73:100:0,219,255	0/0:138,0:138:100:0,255,255	0/0:99,0:99:100:0,255,255	0/0:159,0:159:100:0,255,255	0/0:89,0:89:100:0,255,255	0/0:142,0:142:100:0,255,255	0/0:106,0:106:100:0,255,255	0/0:44,0:44:99:0,132,255	0/0:64,0:64:100:0,192,255	0/0:88,0:88:100:0,255,255	0/0:64,0:64:100:0,192,255	0/0:88,0:88:100:0,255,255	0/0:57,0:57:100:0,171,255	0/0:81,0:81:100:0,244,255	0/0:81,0:81:100:0,244,255	0/0:67,0:67:100:0,201,255	0/0:83,0:83:100:0,250,255	0/0:79,0:79:100:0,237,255	0/0:70,0:70:100:0,210,255	0/0:76,0:76:100:0,228,255	0/0:61,0:61:100:0,183,255	0/0:103,0:103:100:0,255,255	0/0:60,0:60:100:0,180,255	0/0:77,0:77:100:0,231,255	0/0:82,0:82:100:0,247,255	0/0:85,0:85:100:0,255,255	0/0:75,0:75:100:0,225,255	0/0:81,0:81:100:0,244,255	0/0:65,0:65:100:0,195,255	0/0:77,0:77:100:0,231,255	0/0:81,0:81:100:0,244,255	0/0:80,0:80:100:0,240,255	0/0:103,0:103:100:0,255,255	0/0:73,0:73:100:0,219,255	0/0:49,0:49:99:0,147,255	0/0:70,0:70:100:0,210,255	0/0:82,0:82:100:0,247,255	0/0:62,0:62:100:0,186,255	0/0:69,0:69:100:0,207,255	0/0:77,0:77:100:0,231,255	0/0:69,0:69:100:0,207,255	0/0:50,0:50:99:0,150,255	0/0:68,0:68:100:0,204,255	0/0:72,0:72:100:0,216,255	0/0:323,0:323:100:0,255,255	0/0:77,0:77:100:0,231,255	0/0:50,0:50:99:0,150,255	0/0:76,0:76:100:0,228,255	0/0:67,0:67:100:0,201,255	0/0:64,0:64:100:0,192,255	0/0:68,0:68:100:0,204,255	0/0:108,0:108:100:0,255,255	0/0:86,0:86:100:0,255,255	0/0:69,0:69:100:0,207,255	0/0:66,0:66:100:0,198,255	0/0:75,0:75:100:0,225,255	0/0:51,0:51:99:0,153,255	0/0:64,0:64:100:0,192,255	0/0:66,0:66:100:0,198,255	0/0:74,0:74:100:0,222,255	0/0:65,0:65:100:0,195,255	0/0:42,0:42:99:0,126,255	0/0:62,0:62:100:0,186,255	0/0:76,0:76:100:0,228,255	0/0:116,0:116:100:0,255,255	0/0:53,0:53:99:0,159,255	0/0:52,0:52:99:0,156,255	0/0:57,0:57:100:0,171,255	0/0:89,0:89:100:0,255,255	0/0:80,0:80:100:0,240,255	0/0:72,0:72:100:0,216,255	0/0:84,0:84:100:0,253,255	0/0:89,0:89:100:0,255,255	0/0:83,0:83:100:0,250,255	0/0:66,0:66:100:0,198,255	0/0:59,0:59:100:0,177,255	0/0:106,0:106:100:0,255,255	0/0:70,0:70:100:0,210,255	0/0:83,0:83:100:0,250,255	0/0:89,0:89:100:0,255,255	0/0:75,0:75:100:0,225,255	0/0:83,0:83:100:0,250,255	0/0:69,0:69:100:0,207,255	0/0:88,0:88:100:0,255,255	0/0:101,0:101:100:0,255,255	0/0:62,0:62:100:0,186,255	0/0:69,0:69:100:0,207,255	0/0:83,0:83:100:0,250,255	0/0:49,0:49:99:0,147,255	0/0:100,0:100:100:0,255,255	0/0:69,0:69:100:0,207,255	0/0:70,0:70:100:0,210,255	0/0:49,0:49:99:0,147,255	0/0:80,0:80:100:0,240,255	0/0:64,0:64:100:0,192,255	0/0:67,0:67:100:0,201,255	0/0:72,0:72:100:0,216,255	0/0:121,0:121:100:0,255,255	0/0:94,0:94:100:0,255,255	0/0:89,0:89:100:0,255,255	0/0:86,0:86:100:0,255,255	0/0:107,0:107:100:0,255,255	0/0:97,0:97:100:0,255,255	0/0:73,0:73:100:0,219,255	0/0:116,0:116:100:0,255,255	0/0:102,0:102:100:0,255,255	0/0:94,0:94:100:0,255,255	0/0:85,0:85:100:0,255,255	0/0:106,0:106:100:0,255,255	0/0:95,0:95:100:0,255,255	0/0:89,0:89:100:0,255,255	0/0:95,0:95:100:0,255,255	0/0:118,0:118:100:0,255,255	0/0:144,0:144:100:0,255,255	0/0:86,0:86:100:0,255,255	0/0:115,0:115:100:0,255,255	0/0:88,0:88:100:0,255,255	0/0:145,0:145:100:0,255,255	0/0:142,0:142:100:0,255,255	0/0:94,0:94:100:0,255,255	0/0:102,0:102:100:0,255,255	0/0:137,0:137:100:0,255,255	0/0:110,0:110:100:0,255,255	0/0:71,0:71:100:0,213,255	0/0:102,0:102:100:0,255,255	0/0:112,0:112:100:0,255,255	0/0:105,0:105:100:0,255,255	0/0:102,0:102:100:0,255,255	0/0:88,0:88:100:0,255,255	0/0:115,0:115:100:0,255,255	0/0:101,0:101:100:0,255,255	0/0:129,0:129:100:0,255,255	0/0:129,0:129:100:0,255,255	0/0:121,0:121:100:0,255,255	0/0:104,0:104:100:0,255,255	0/0:123,1:124:100:0,255,255	0/0:87,0:87:100:0,255,255	0/0:109,0:109:100:0,255,255	0/0:115,0:115:100:0,255,255	0/0:87,0:87:100:0,255,255	0/0:112,0:112:100:0,255,255	0/0:105,0:105:100:0,255,255	0/0:81,0:81:100:0,244,255	0/0:70,0:70:100:0,210,255	0/0:86,0:86:100:0,255,255	0/0:107,0:107:100:0,255,255	0/0:97,0:97:100:0,255,255	0/0:136,0:136:100:0,255,255	0/0:139,0:139:100:0,255,255	0/0:88,0:88:100:0,255,255	0/0:106,0:106:100:0,255,255	0/0:112,0:112:100:0,255,255	0/0:117,0:117:100:0,255,255	0/0:95,0:95:100:0,255,255	0/0:132,0:132:100:0,255,255	0/0:80,0:80:100:0,240,255	0/0:122,0:122:100:0,255,255	0/0:131,0:131:100:0,255,255	0/0:105,0:105:100:0,255,255	0/0:118,0:118:100:0,255,255	0/0:115,0:115:100:0,255,255	0/0:100,0:100:100:0,255,255	0/0:108,0:108:100:0,255,255	0/0:140,0:140:100:0,255,255	0/0:128,0:128:100:0,255,255	0/0:128,0:128:100:0,255,255	0/0:99,0:99:100:0,255,255	0/0:71,0:71:100:0,213,255	0/0:98,0:98:100:0,255,255	0/0:113,0:113:100:0,255,255	0/0:92,0:92:100:0,255,255	0/0:161,0:161:100:0,255,255	0/0:71,0:71:100:0,213,255	0/0:85,0:85:100:0,255,255	0/0:121,0:121:100:0,255,255	0/0:97,0:97:100:0,255,255	0/0:94,0:94:100:0,255,255	0/0:84,0:84:100:0,253,255	0/0:114,0:114:100:0,255,255	0/0:98,0:98:100:0,255,255	0/0:128,0:128:100:0,255,255	0/0:96,0:96:100:0,255,255	0/0:100,0:100:100:0,255,255	0/0:78,0:78:100:0,234,255	0/0:71,0:71:100:0,213,255	0/0:94,0:94:100:0,255,255	0/0:95,0:95:100:0,255,255	0/0:110,0:110:100:0,255,255	0/0:91,0:91:100:0,255,255	0/0:107,0:107:100:0,255,255	0/0:117,0:117:100:0,255,255	0/0:125,0:125:100:0,255,255	0/0:85,0:85:100:0,255,255	0/0:108,0:108:100:0,255,255	0/0:105,0:105:100:0,255,255	0/0:57,0:57:100:0,171,255	0/0:93,0:93:100:0,255,255	0/0:97,0:97:100:0,255,255	0/0:109,0:109:100:0,255,255	0/0:102,0:102:100:0,255,255	0/0:94,0:94:100:0,255,255	0/0:222,0:222:100:0,255,255	0/0:254,0:254:100:0,255,255	0/0:72,0:72:100:0,216,255	0/0:229,0:229:100:0,255,255	0/0:188,0:188:100:0,255,255	0/0:264,0:264:100:0,255,255	0/0:88,0:88:100:0,255,255	0/0:91,0:91:100:0,255,255	0/0:100,1:101:100:0,255,255	0/0:116,0:116:100:0,255,255	0/0:101,0:101:100:0,255,255	0/0:108,0:108:100:0,255,255	0/0:90,1:91:100:0,238,255	0/0:99,0:99:100:0,255,255	0/0:94,0:94:100:0,255,255	0/0:126,0:126:100:0,255,255	0/0:77,0:77:100:0,231,255	0/0:62,0:62:100:0,186,255	0/0:92,0:92:100:0,255,255	0/0:152,0:152:100:0,255,255	0/0:88,0:88:100:0,255,255	0/0:155,0:155:100:0,255,255	0/0:94,0:94:100:0,255,255	0/0:95,0:95:100:0,255,255
ARME14_CTG_21	580339	SARME14_CTG_21_580339	T	C	.	PASS	AB=0;ABP=0;AC=14;AF=0.0524345;AN=267;ANN=C|upstream_gene_variant|MODIFIER|EKO05_011020-T1.cds|GENE_EKO05_011020-T1.cds|transcript|EKO05_011020-T1|protein_coding||c.-4582A>G|||||4582|,C|downstream_gene_variant|MODIFIER|EKO05_011021-T1.cds|GENE_EKO05_011021-T1.cds|transcript|EKO05_011021-T1|protein_coding||c.*1509T>C|||||1509|,C|downstream_gene_variant|MODIFIER|EKO05_011022-T1.cds|GENE_EKO05_011022-T1.cds|transcript|EKO05_011022-T1|protein_coding||c.*4057A>G|||||4057|,C|intergenic_region|MODIFIER|EKO05_011021-CYS4|EKO05_011021-EKO05_011022|intergenic_region|EKO05_011021-EKO05_011022|||n.580339T>C||||||;AO=533;CIGAR=1X;DPB=22843;DPRA=0.862317;EPP=103.432;EPPR=338.066;GTI=2;LEN=1;MEANALT=1.21154;MQM=31.6567;MQMR=41.6752;NS=267;NUMALT=1;ODDS=3.18543;PAIRED=1;PAIREDR=0.999101;PAO=0;PQA=0;PQR=0;PRO=0;QA=18489;QR=789344;RO=22253;RPL=226;RPP=29.7402;RPPR=1628.18;RPR=307;RUN=1;SAF=229;SAP=25.9269;SAR=304;SRF=10291;SRP=275.48;SRR=11962;TYPE=snp;technology.Illumina=1;DP=20451	GT:AD:DP:GQ:PL	0/0:70,0:70:100:0,210,255	0/0:105,0:105:100:0,255,255	0/0:99,0:99:100:0,255,255	0/0:35,0:35:99:0,105,255	0/0:93,0:93:100:0,255,255	0/0:76,0:76:100:0,228,255	0/0:129,0:129:100:0,255,255	1/1:0,46:46:99:255,138,0	0/0:133,1:134:100:0,255,255	0/0:73,0:73:100:0,219,255	0/0:157,0:157:100:0,255,255	1/1:13,30:43:100:255,0,255	1/1:0,20:20:99:255,60,0	0/0:48,0:48:99:0,144,255	0/0:80,0:80:100:0,240,255	0/0:70,1:71:100:0,178,255	0/0:70,0:70:100:0,210,255	0/0:69,0:69:100:0,207,255	0/0:68,0:68:100:0,204,255	0/0:81,1:82:100:0,210,255	0/0:74,0:74:100:0,222,255	0/0:76,0:76:100:0,228,255	0/0:83,1:84:100:0,216,255	0/0:86,0:86:100:0,255,255	0/0:68,0:68:100:0,204,255	0/0:76,1:77:100:0,196,255	0/0:80,0:80:100:0,240,255	0/0:65,0:65:100:0,195,255	0/0:86,0:86:100:0,255,255	0/0:68,0:68:100:0,204,255	0/0:66,1:67:100:0,166,255	0/0:59,1:60:99:0,144,255	0/0:81,0:81:100:0,244,255	0/0:68,0:68:100:0,204,255	0/0:62,0:62:100:0,186,255	0/0:56,0:56:100:0,168,255	0/0:58,1:59:99:0,142,255	0/0:80,0:80:100:0,240,255	0/0:57,0:57:100:0,171,255	1/1:0,27:27:99:255,81,0	1/1:0,18:18:99:255,54,0	0/0:82,0:82:100:0,247,255	0/0:46,0:46:99:0,138,255	0/0:71,0:71:100:0,213,255	0/0:82,1:83:100:0,213,255	0/0:53,0:53:99:0,159,255	0/0:57,0:57:100:0,171,255	0/0:55,0:55:100:0,165,255	0/0:70,0:70:100:0,210,255	0/0:310,0:310:100:0,255,255	0/0:87,0:87:100:0,255,255	0/0:55,0:55:100:0,165,255	0/0:64,0:64:100:0,192,255	0/0:73,0:73:100:0,219,255	0/0:55,0:55:100:0,165,255	0/0:66,0:66:100:0,198,255	0/0:98,0:98:100:0,255,255	0/0:78,1:79:100:0,202,255	0/0:72,0:72:100:0,216,255	0/0:71,0:71:100:0,213,255	0/0:80,0:80:100:0,240,255	0/0:43,0:43:99:0,129,255	0/0:60,0:60:100:0,180,255	0/0:55,0:55:100:0,165,255	0/0:57,0:57:100:0,171,255	0/0:61,0:61:100:0,183,255	0/0:43,0:43:99:0,129,255	0/0:54,0:54:100:0,162,255	0/0:69,0:69:100:0,207,255	0/0:144,0:144:100:0,255,255	0/0:49,0:49:99:0,147,255	0/0:56,0:56:100:0,168,255	0/0:60,0:60:100:0,180,255	0/0:80,0:80:100:0,240,255	0/0:95,0:95:100:0,255,255	0/0:60,1:61:99:0,147,255	0/0:78,0:78:100:0,234,255	0/0:74,0:74:100:0,222,255	0/0:68,0:68:100:0,204,255	0/0:69,0:69:100:0,207,255	0/0:72,1:73:100:0,184,255	0/0:87,1:88:100:0,229,255	0/0:62,0:62:100:0,186,255	0/0:71,0:71:100:0,213,255	0/0:81,0:81:100:0,244,255	0/0:60,0:60:100:0,180,255	0/0:88,0:88:100:0,255,255	0/0:87,0:87:100:0,255,255	0/0:79,0:79:100:0,237,255	0/0:106,0:106:100:0,255,255	0/0:77,0:77:100:0,231,255	0/0:91,0:91:100:0,255,255	0/0:82,0:82:100:0,247,255	0/0:63,0:63:100:0,189,255	0/0:79,0:79:100:0,237,255	0/0:55,1:56:99:0,133,255	0/0:77,0:77:100:0,231,255	0/0:55,0:55:100:0,165,255	0/0:59,0:59:100:0,177,255	0/0:59,0:59:100:0,177,255	0/0:89,0:89:100:0,255,255	0/0:77,0:77:100:0,231,255	0/0:106,0:106:100:0,255,255	0/0:84,0:84:100:0,253,255	0/0:89,0:89:100:0,255,255	0/0:74,0:74:100:0,222,255	0/0:107,0:107:100:0,255,255	0/0:95,0:95:100:0,255,255	0/0:93,0:93:100:0,255,255	0/0:121,0:121:100:0,255,255	0/0:85,2:87:100:0,190,255	0/0:67,0:67:100:0,201,255	0/0:78,0:78:100:0,234,255	0/0:105,0:105:100:0,255,255	0/0:99,0:99:100:0,255,255	0/0:78,1:79:100:0,202,255	0/0:76,0:76:100:0,228,255	0/0:126,0:126:100:0,255,255	0/0:145,1:146:100:0,255,255	0/0:86,0:86:100:0,255,255	0/0:115,0:115:100:0,255,255	0/0:79,0:79:100:0,237,255	0/0:116,2:118:100:0,255,255	0/0:136,0:136:100:0,255,255	0/0:111,0:111:100:0,255,255	0/0:109,0:109:100:0,255,255	0/0:111,0:111:100:0,255,255	0/0:90,0:90:100:0,255,255	0/0:70,1:71:100:0,178,255	0/0:71,2:73:99:0,147,255	0/0:87,0:87:100:0,255,255	0/0:84,2:86:100:0,187,255	0/0:105,0:105:100:0,255,255	0/0:100,0:100:100:0,255,255	0/0:106,1:107:100:0,255,255	0/0:77,0:77:100:0,231,255	0/0:121,0:121:100:0,255,255	0/0:112,0:112:100:0,255,255	0/0:99,1:100:100:0,255,255	0/0:108,0:108:100:0,255,255	0/0:109,0:109:100:0,255,255	0/0:80,0:80:100:0,240,255	0/0:101,0:101:100:0,255,255	0/0:108,0:108:100:0,255,255	0/0:87,1:88:100:0,229,255	0/0:114,2:116:100:0,255,255	0/0:95,0:95:100:0,255,255	0/0:81,0:81:100:0,244,255	0/0:77,0:77:100:0,231,255	0/0:88,0:88:100:0,255,255	0/0:117,0:117:100:0,255,255	0/0:99,1:100:100:0,255,255	0/0:138,0:138:100:0,255,255	0/0:126,0:126:100:0,255,255	0/0:112,0:112:100:0,255,255	0/0:108,0:108:100:0,255,255	0/0:97,0:97:100:0,255,255	0/0:103,0:103:100:0,255,255	0/0:104,1:105:100:0,255,255	0/0:118,1:119:100:0,255,255	0/0:84,0:84:100:0,253,255	0/0:101,0:101:100:0,255,255	0/0:141,0:141:100:0,255,255	0/0:111,0:111:100:0,255,255	0/0:102,1:103:100:0,255,255	0/0:90,0:90:100:0,255,255	0/0:114,0:114:100:0,255,255	0/0:81,1:82:100:0,210,255	0/0:99,0:99:100:0,255,255	0/0:112,0:112:100:0,255,255	0/0:100,0:100:100:0,255,255	0/0:97,0:97:100:0,255,255	0/0:73,0:73:100:0,219,255	0/0:101,0:101:100:0,255,255	0/0:121,0:121:100:0,255,255	0/0:84,1:85:100:0,219,255	0/0:134,1:135:100:0,255,255	0/0:71,0:71:100:0,213,255	0/0:88,1:89:100:0,232,255	0/0:117,0:117:100:0,255,255	0/0:96,0:96:100:0,255,255	0/0:113,0:113:100:0,255,255	0/0:72,0:72:100:0,216,255	0/0:83,0:83:100:0,250,255	0/0:94,0:94:100:0,255,255	0/0:126,0:126:100:0,255,255	0/0:110,0:110:100:0,255,255	0/0:87,0:87:100:0,255,255	0/0:76,0:76:100:0,228,255	0/0:72,0:72:100:0,216,255	0/0:74,0:74:100:0,222,255	0/0:107,0:107:100:0,255,255	0/0:95,0:95:100:0,255,255	0/0:112,0:112:100:0,255,255	0/0:88,0:88:100:0,255,255	0/0:136,0:136:100:0,255,255	0/0:132,0:132:100:0,255,255	0/0:83,0:83:100:0,250,255	0/0:84,0:84:100:0,253,255	0/0:110,1:111:100:0,255,255	0/0:58,0:58:100:0,174,255	0/0:89,0:89:100:0,255,255	0/0:111,0:111:100:0,255,255	0/0:95,1:96:100:0,253,255	0/0:96,0:96:100:0,255,255	0/0:96,1:97:100:0,255,255	0/0:198,0:198:100:0,255,255	0/0:229,0:229:100:0,255,255	0/0:68,0:68:100:0,204,255	0/0:203,0:203:100:0,255,255	0/0:193,0:193:100:0,255,255	1/1:3,129:132:100:255,255,0	0/0:74,0:74:100:0,222,255	0/0:82,0:82:100:0,247,255	0/0:66,0:66:100:0,198,255	0/0:122,0:122:100:0,255,255	0/0:75,0:75:100:0,225,255	0/0:70,1:71:100:0,178,255	0/0:74,0:74:100:0,222,255	0/0:79,0:79:100:0,237,255	0/0:79,0:79:100:0,237,255	0/0:83,0:83:100:0,250,255	0/0:63,0:63:100:0,189,255	0/0:56,0:56:100:0,168,255	0/0:78,0:78:100:0,234,255	0/0:127,0:127:100:0,255,255	0/0:92,0:92:100:0,255,255	0/0:158,0:158:100:0,255,255	0/0:102,0:102:100:0,255,255	0/0:92,0:92:100:0,255,255
ARME14_CTG_21	603709	SARME14_CTG_21_603709	C	T	.	PASS	AB=0;ABP=0;AC=3;AF=0.011236;AN=267;ANN=T|upstream_gene_variant|MODIFIER|EKO05_011027-T1.cds|GENE_EKO05_011027-T1.cds|transcript|EKO05_011027-T1|protein_coding||c.-2632C>T|||||2632|,T|upstream_gene_variant|MODIFIER|EKO05_011027-T2.cds|GENE_EKO05_011027-T2.cds|transcript|EKO05_011027-T2|protein_coding||c.-2632C>T|||||2632|,T|upstream_gene_variant|MODIFIER|EKO05_011028|EKO05_011028|transcript|EKO05_011028-T1|protein_coding||c.-2979C>T|||||2979|,T|downstream_gene_variant|MODIFIER|EKO05_011026-T1.cds|GENE_EKO05_011026-T1.cds|transcript|EKO05_011026-T1|protein_coding||c.*3062C>T|||||3062|,T|intergenic_region|MODIFIER|PRD1-EKO05_011027-T1.cds|EKO05_011026-GENE_EKO05_011027-T1.cds|intergenic_region|EKO05_011026-GENE_EKO05_011027-T1.cds|||n.603709C>T||||||;AO=337;CIGAR=1X;DPB=24561;DPRA=0.982591;EPP=49.5649;EPPR=504.354;GTI=0;LEN=1;MEANALT=1.14286;MQM=59.9555;MQMR=59.9969;NS=267;NUMALT=1;ODDS=87.1564;PAIRED=1;PAIREDR=0.998801;PAO=0;PQA=0;PQR=0;PRO=0;QA=11762;QR=872933;RO=24185;RPL=211;RPP=49.5649;RPPR=2484.34;RPR=126;RUN=1;SAF=181;SAP=7.03751;SAR=156;SRF=13204;SRP=446.708;SRR=10981;TYPE=snp;technology.Illumina=1;DP=22074	GT:AD:DP:GQ:PL	0/0:51,0:51:99:0,153,255	0/0:63,0:63:100:0,189,255	0/0:84,1:85:100:0,219,255	0/0:32,0:32:99:0,96,255	0/0:86,0:86:100:0,255,255	0/0:83,0:83:100:0,250,255	0/0:119,0:119:100:0,255,255	0/0:79,0:79:100:0,237,255	0/0:132,0:132:100:0,255,255	0/0:62,0:62:100:0,186,255	0/0:109,0:109:100:0,255,255	0/0:118,0:118:100:0,255,255	0/0:52,0:52:99:0,156,255	0/0:67,0:67:100:0,201,255	0/0:71,0:71:100:0,213,255	0/0:83,0:83:100:0,250,255	0/0:97,0:97:100:0,255,255	0/0:60,0:60:100:0,180,255	0/0:107,0:107:100:0,255,255	0/0:93,0:93:100:0,255,255	0/0:81,0:81:100:0,244,255	0/0:83,0:83:100:0,250,255	0/0:81,0:81:100:0,244,255	0/0:78,0:78:100:0,234,255	0/0:78,0:78:100:0,234,255	0/0:74,0:74:100:0,222,255	0/0:106,0:106:100:0,255,255	0/0:75,0:75:100:0,225,255	0/0:101,0:101:100:0,255,255	0/0:95,0:95:100:0,255,255	0/0:93,0:93:100:0,255,255	0/0:55,0:55:100:0,165,255	0/0:87,0:87:100:0,255,255	0/0:81,0:81:100:0,244,255	0/0:89,0:89:100:0,255,255	0/0:82,0:82:100:0,247,255	0/0:76,0:76:100:0,228,255	0/0:75,0:75:100:0,225,255	0/0:80,0:80:100:0,240,255	0/0:54,0:54:100:0,162,255	0/0:78,0:78:100:0,234,255	0/0:81,0:81:100:0,244,255	0/0:80,0:80:100:0,240,255	0/0:68,0:68:100:0,204,255	0/0:109,0:109:100:0,255,255	0/0:87,0:87:100:0,255,255	0/0:54,0:54:100:0,162,255	0/0:87,0:87:100:0,255,255	0/0:86,0:86:100:0,255,255	0/0:409,0:409:100:0,255,255	0/0:84,0:84:100:0,253,255	0/0:60,0:60:100:0,180,255	0/0:88,0:88:100:0,255,255	0/0:80,0:80:100:0,240,255	0/0:74,0:74:100:0,222,255	0/0:78,0:78:100:0,234,255	0/0:100,0:100:100:0,255,255	0/0:78,0:78:100:0,234,255	0/0:74,0:74:100:0,222,255	0/0:63,0:63:100:0,189,255	0/0:90,0:90:100:0,255,255	0/0:78,0:78:100:0,234,255	0/0:79,0:79:100:0,237,255	0/0:66,0:66:100:0,198,255	0/0:86,0:86:100:0,255,255	0/0:57,0:57:100:0,171,255	0/0:55,0:55:100:0,165,255	0/0:63,0:63:100:0,189,255	0/0:58,0:58:100:0,174,255	0/0:144,0:144:100:0,255,255	0/0:76,0:76:100:0,228,255	0/0:57,0:57:100:0,171,255	0/0:74,0:74:100:0,222,255	0/0:87,0:87:100:0,255,255	0/0:99,0:99:100:0,255,255	0/0:76,0:76:100:0,228,255	0/0:74,0:74:100:0,222,255	0/0:87,0:87:100:0,255,255	0/0:74,0:74:100:0,222,255	0/0:95,0:95:100:0,255,255	0/0:68,0:68:100:0,204,255	0/0:104,0:104:100:0,255,255	0/0:72,0:72:100:0,216,255	0/0:77,0:77:100:0,231,255	0/0:106,0:106:100:0,255,255	0/0:54,0:54:100:0,162,255	0/0:95,0:95:100:0,255,255	0/0:64,0:64:100:0,192,255	0/0:81,0:81:100:0,244,255	0/0:104,0:104:100:0,255,255	0/0:80,0:80:100:0,240,255	0/0:102,0:102:100:0,255,255	0/0:84,0:84:100:0,253,255	0/0:50,0:50:99:0,150,255	0/0:107,0:107:100:0,255,255	0/0:54,0:54:100:0,162,255	0/0:57,0:57:100:0,171,255	0/0:53,0:53:99:0,159,255	0/0:91,0:91:100:0,255,255	0/0:57,0:57:100:0,171,255	0/0:86,0:86:100:0,255,255	0/0:100,0:100:100:0,255,255	0/0:114,0:114:100:0,255,255	0/0:87,0:87:100:0,255,255	0/0:92,0:92:100:0,255,255	0/0:90,0:90:100:0,255,255	0/0:96,0:96:100:0,255,255	0/0:87,0:87:100:0,255,255	0/0:75,0:75:100:0,225,255	0/0:94,0:94:100:0,255,255	0/0:124,0:124:100:0,255,255	0/0:75,0:75:100:0,225,255	0/0:101,0:101:100:0,255,255	0/0:106,0:106:100:0,255,255	0/0:93,0:93:100:0,255,255	0/0:91,0:91:100:0,255,255	0/0:95,0:95:100:0,255,255	0/0:125,0:125:100:0,255,255	0/0:151,0:151:100:0,255,255	0/0:101,0:101:100:0,255,255	0/0:84,0:84:100:0,253,255	0/0:97,0:97:100:0,255,255	0/0:135,0:135:100:0,255,255	0/0:112,0:112:100:0,255,255	0/0:134,0:134:100:0,255,255	0/0:115,0:115:100:0,255,255	0/0:136,0:136:100:0,255,255	0/0:128,0:128:100:0,255,255	0/0:83,0:83:100:0,250,255	0/0:93,0:93:100:0,255,255	0/0:91,0:91:100:0,255,255	0/0:98,0:98:100:0,255,255	0/0:117,0:117:100:0,255,255	0/0:107,0:107:100:0,255,255	0/0:116,0:116:100:0,255,255	0/0:95,0:95:100:0,255,255	0/0:140,0:140:100:0,255,255	0/0:121,0:121:100:0,255,255	0/0:117,0:117:100:0,255,255	0/0:110,0:110:100:0,255,255	0/0:122,0:122:100:0,255,255	0/0:87,0:87:100:0,255,255	0/0:124,0:124:100:0,255,255	0/0:110,0:110:100:0,255,255	0/0:88,0:88:100:0,255,255	0/0:118,0:118:100:0,255,255	0/0:94,0:94:100:0,255,255	0/0:96,0:96:100:0,255,255	0/0:76,0:76:100:0,228,255	0/0:110,0:110:100:0,255,255	0/0:115,0:115:100:0,255,255	0/0:104,0:104:100:0,255,255	0/0:158,0:158:100:0,255,255	0/0:126,0:126:100:0,255,255	0/0:108,0:108:100:0,255,255	0/0:105,0:105:100:0,255,255	0/0:130,0:130:100:0,255,255	0/0:110,0:110:100:0,255,255	0/0:88,0:88:100:0,255,255	0/0:119,0:119:100:0,255,255	0/0:68,0:68:100:0,204,255	0/0:123,0:123:100:0,255,255	0/0:130,0:130:100:0,255,255	0/0:139,0:139:100:0,255,255	0/0:116,0:116:100:0,255,255	0/0:124,0:124:100:0,255,255	0/0:123,0:123:100:0,255,255	0/0:98,0:98:100:0,255,255	1/1:0,115:115:100:255,255,0	1/1:0,114:114:100:255,255,0	1/1:0,103:103:100:255,255,0	0/0:91,0:91:100:0,255,255	0/0:74,0:74:100:0,222,255	0/0:123,0:123:100:0,255,255	0/0:97,0:97:100:0,255,255	0/0:91,0:91:100:0,255,255	0/0:160,0:160:100:0,255,255	0/0:74,0:74:100:0,222,255	0/0:98,0:98:100:0,255,255	0/0:132,0:132:100:0,255,255	0/0:106,0:106:100:0,255,255	0/0:118,0:118:100:0,255,255	0/0:112,0:112:100:0,255,255	0/0:99,0:99:100:0,255,255	0/0:112,0:112:100:0,255,255	0/0:108,0:108:100:0,255,255	0/0:112,0:112:100:0,255,255	0/0:83,0:83:100:0,250,255	0/0:103,0:103:100:0,255,255	0/0:86,0:86:100:0,255,255	0/0:76,0:76:100:0,228,255	0/0:101,0:101:100:0,255,255	0/0:90,0:90:100:0,255,255	0/0:95,0:95:100:0,255,255	0/0:120,0:120:100:0,255,255	0/0:122,0:122:100:0,255,255	0/0:145,0:145:100:0,255,255	0/0:103,0:103:100:0,255,255	0/0:102,0:102:100:0,255,255	0/0:114,0:114:100:0,255,255	0/0:78,0:78:100:0,234,255	0/0:135,0:135:100:0,255,255	0/0:128,0:128:100:0,255,255	0/0:95,0:95:100:0,255,255	0/0:92,0:92:100:0,255,255	0/0:79,0:79:100:0,237,255	0/0:203,0:203:100:0,255,255	0/0:229,0:229:100:0,255,255	0/0:77,0:77:100:0,231,255	0/0:193,0:193:100:0,255,255	0/0:145,0:145:100:0,255,255	0/0:237,0:237:100:0,255,255	0/0:77,0:77:100:0,231,255	0/0:64,1:65:99:0,159,255	0/0:71,1:72:100:0,181,255	0/0:76,2:78:100:0,163,255	0/0:65,0:65:100:0,195,255	0/0:49,0:49:99:0,147,255	0/0:64,0:64:100:0,192,255	0/0:84,0:84:100:0,253,255	0/0:68,0:68:100:0,204,255	0/0:79,0:79:100:0,237,255	0/0:56,0:56:100:0,168,255	0/0:78,0:78:100:0,234,255	0/0:62,0:62:100:0,186,255	0/0:92,0:92:100:0,255,255	0/0:87,0:87:100:0,255,255	0/0:134,0:134:100:0,255,255	0/0:72,0:72:100:0,216,255	0/0:75,0:75:100:0,225,255
ARME14_CTG_21	676327	SARME14_CTG_21_676327	G	A	.	PASS	AB=0;ABP=0;AC=3;AF=0.011236;AN=267;ANN=A|upstream_gene_variant|MODIFIER|EKO05_011055|EKO05_011055|transcript|EKO05_011055-T1|protein_coding||c.-4698C>T|||||4698|,A|upstream_gene_variant|MODIFIER|EKO05_011056|EKO05_011056|transcript|EKO05_011056-T1|protein_coding||c.-3592C>T|||||3592|,A|upstream_gene_variant|MODIFIER|EKO05_011057-T1.cds|GENE_EKO05_011057-T1.cds|transcript|EKO05_011057-T1|protein_coding||c.-972C>T|||||972|,A|upstream_gene_variant|MODIFIER|EKO05_011058-T1.cds|GENE_EKO05_011058-T1.cds|transcript|EKO05_011058-T1|protein_coding||c.-553G>A|||||553|,A|upstream_gene_variant|MODIFIER|EKO05_011059-T1.cds|GENE_EKO05_011059-T1.cds|transcript|EKO05_011059-T1|protein_coding||c.-3033G>A|||||3033|,A|intergenic_region|MODIFIER|EKO05_011057-EKO05_011058|EKO05_011057-EKO05_011058|intergenic_region|EKO05_011057-EKO05_011058|||n.676327G>A||||||;AO=269;CIGAR=1X;DPB=22997;DPRA=1.03397;EPP=3.01837;EPPR=307.08;GTI=0;LEN=1;MEANALT=1.2;MQM=59.9442;MQMR=59.996;NS=267;NUMALT=1;ODDS=73.1647;PAIRED=1;PAIREDR=0.999031;PAO=0;PQA=0;PQR=0;PRO=0;QA=9532;QR=822614;RO=22703;RPL=127;RPP=4.82659;RPPR=3.10222;RPR=142;RUN=1;SAF=124;SAP=6.57022;SAR=145;SRF=10385;SRP=360.394;SRR=12318;TYPE=snp;technology.Illumina=1;DP=20790	GT:AD:DP:GQ:PL	0/0:69,0:69:100:0,207,255	0/0:85,0:85:100:0,255,255	0/0:94,0:94:100:0,255,255	0/0:30,0:30:99:0,90,255	0/0:85,0:85:100:0,255,255	0/0:87,0:87:100:0,255,255	0/0:87,0:87:100:0,255,255	0/0:99,0:99:100:0,255,255	0/0:113,0:113:100:0,255,255	0/0:76,0:76:100:0,228,255	0/0:105,0:105:100:0,255,255	0/0:96,0:96:100:0,255,255	0/0:52,0:52:99:0,156,255	0/0:61,0:61:100:0,183,255	0/0:88,0:88:100:0,255,255	0/0:66,0:66:100:0,198,255	0/0:87,0:87:100:0,255,255	0/0:60,0:60:100:0,180,255	0/0:90,0:90:100:0,255,255	0/0:92,0:92:100:0,255,255	0/0:63,0:63:100:0,189,255	0/0:65,0:65:100:0,195,255	0/0:80,0:80:100:0,240,255	0/0:72,0:72:100:0,216,255	0/0:71,0:71:100:0,213,255	0/0:66,0:66:100:0,198,255	0/0:64,0:64:100:0,192,255	0/0:57,0:57:100:0,171,255	0/0:77,0:77:100:0,231,255	0/0:66,0:66:100:0,198,255	0/0:80,0:80:100:0,240,255	0/0:73,0:73:100:0,219,255	0/0:84,0:84:100:0,253,255	0/0:80,0:80:100:0,240,255	0/0:78,0:78:100:0,234,255	0/0:71,0:71:100:0,213,255	0/0:82,0:82:100:0,247,255	0/0:74,0:74:100:0,222,255	0/0:67,0:67:100:0,201,255	0/0:56,0:56:100:0,168,255	0/0:68,0:68:100:0,204,255	0/0:76,0:76:100:0,228,255	0/0:56,0:56:100:0,168,255	0/0:82,0:82:100:0,247,255	0/0:97,0:97:100:0,255,255	0/0:75,0:75:100:0,225,255	0/0:73,0:73:100:0,219,255	0/0:64,0:64:100:0,192,255	0/0:69,0:69:100:0,207,255	0/0:409,0:409:100:0,255,255	0/0:80,0:80:100:0,240,255	0/0:44,0:44:99:0,132,255	0/0:85,0:85:100:0,255,255	0/0:60,0:60:100:0,180,255	0/0:68,0:68:100:0,204,255	0/0:74,0:74:100:0,222,255	0/0:95,0:95:100:0,255,255	0/0:87,0:87:100:0,255,255	0/0:56,0:56:100:0,168,255	0/0:71,0:71:100:0,213,255	0/0:78,0:78:100:0,234,255	0/0:69,0:69:100:0,207,255	0/0:66,0:66:100:0,198,255	0/0:57,0:57:100:0,171,255	0/0:83,0:83:100:0,250,255	0/0:40,0:40:99:0,120,255	0/0:62,0:62:100:0,186,255	0/0:58,0:58:100:0,174,255	0/0:62,0:62:100:0,186,255	0/0:120,0:120:100:0,255,255	0/0:46,0:46:99:0,138,255	0/0:62,0:62:100:0,186,255	0/0:60,0:60:100:0,180,255	0/0:74,0:74:100:0,222,255	0/0:118,0:118:100:0,255,255	0/0:64,0:64:100:0,192,255	0/0:64,0:64:100:0,192,255	0/0:91,0:91:100:0,255,255	0/0:77,0:77:100:0,231,255	0/0:89,0:89:100:0,255,255	0/0:68,0:68:100:0,204,255	0/0:85,0:85:100:0,255,255	0/0:83,0:83:100:0,250,255	0/0:68,0:68:100:0,204,255	0/0:89,0:89:100:0,255,255	0/0:72,0:72:100:0,216,255	0/0:77,0:77:100:0,231,255	0/0:72,0:72:100:0,216,255	0/0:103,0:103:100:0,255,255	0/0:88,0:88:100:0,255,255	0/0:99,0:99:100:0,255,255	0/0:103,0:103:100:0,255,255	0/0:97,0:97:100:0,255,255	0/0:62,0:62:100:0,186,255	0/0:81,0:81:100:0,244,255	0/0:67,0:67:100:0,201,255	0/0:56,0:56:100:0,168,255	0/0:49,0:49:99:0,147,255	0/0:72,0:72:100:0,216,255	0/0:75,0:75:100:0,225,255	0/0:80,0:80:100:0,240,255	0/0:104,0:104:100:0,255,255	0/0:141,0:141:100:0,255,255	0/0:94,0:94:100:0,255,255	0/0:90,0:90:100:0,255,255	0/0:83,0:83:100:0,250,255	0/0:99,0:99:100:0,255,255	0/0:109,0:109:100:0,255,255	0/0:76,0:76:100:0,228,255	0/0:95,0:95:100:0,255,255	0/0:94,0:94:100:0,255,255	0/0:74,0:74:100:0,222,255	0/0:70,0:70:100:0,210,255	0/0:99,0:99:100:0,255,255	0/0:103,0:103:100:0,255,255	0/0:104,0:104:100:0,255,255	0/0:65,0:65:100:0,195,255	0/0:125,0:125:100:0,255,255	0/0:119,0:119:100:0,255,255	0/0:80,0:80:100:0,240,255	0/0:115,0:115:100:0,255,255	0/0:70,0:70:100:0,210,255	0/0:110,0:110:100:0,255,255	0/0:120,0:120:100:0,255,255	0/0:112,0:112:100:0,255,255	0/0:91,0:91:100:0,255,255	0/0:143,0:143:100:0,255,255	0/0:104,0:104:100:0,255,255	0/0:95,0:95:100:0,255,255	0/0:103,0:103:100:0,255,255	0/0:88,0:88:100:0,255,255	0/0:94,0:94:100:0,255,255	0/0:93,0:93:100:0,255,255	0/0:114,0:114:100:0,255,255	0/0:110,0:110:100:0,255,255	0/0:75,0:75:100:0,225,255	0/0:110,0:110:100:0,255,255	0/0:129,0:129:100:0,255,255	0/0:91,0:91:100:0,255,255	0/0:96,0:96:100:0,255,255	0/0:110,0:110:100:0,255,255	0/0:76,0:76:100:0,228,255	0/0:116,0:116:100:0,255,255	1/1:0,94:94:100:255,255,0	1/1:0,76:76:100:255,228,0	0/0:117,0:117:100:0,255,255	0/0:74,0:74:100:0,222,255	1/1:0,97:97:100:255,255,0	0/0:93,0:93:100:0,255,255	0/0:87,0:87:100:0,255,255	0/0:96,0:96:100:0,255,255	0/0:109,0:109:100:0,255,255	0/0:141,0:141:100:0,255,255	0/0:123,0:123:100:0,255,255	0/0:94,0:94:100:0,255,255	0/0:117,0:117:100:0,255,255	0/0:113,0:113:100:0,255,255	0/0:114,0:114:100:0,255,255	0/0:101,0:101:100:0,255,255	0/0:111,0:111:100:0,255,255	0/0:81,0:81:100:0,244,255	0/0:109,0:109:100:0,255,255	0/0:136,0:136:100:0,255,255	0/0:99,0:99:100:0,255,255	0/0:91,0:91:100:0,255,255	0/0:117,0:117:100:0,255,255	0/0:111,0:111:100:0,255,255	0/0:75,0:75:100:0,225,255	0/0:108,0:108:100:0,255,255	0/0:115,0:115:100:0,255,255	0/0:126,0:126:100:0,255,255	0/0:81,0:81:100:0,244,255	0/0:90,0:90:100:0,255,255	0/0:119,0:119:100:0,255,255	0/0:93,0:93:100:0,255,255	0/0:96,0:96:100:0,255,255	0/0:151,0:151:100:0,255,255	0/0:68,0:68:100:0,204,255	0/0:81,0:81:100:0,244,255	0/0:98,0:98:100:0,255,255	0/0:76,0:76:100:0,228,255	0/0:116,0:116:100:0,255,255	0/0:112,0:112:100:0,255,255	0/0:90,0:90:100:0,255,255	0/0:98,0:98:100:0,255,255	0/0:125,0:125:100:0,255,255	0/0:98,0:98:100:0,255,255	0/0:103,0:103:100:0,255,255	0/0:83,0:83:100:0,250,255	0/0:70,0:70:100:0,210,255	0/0:77,0:77:100:0,231,255	0/0:105,0:105:100:0,255,255	0/0:92,0:92:100:0,255,255	0/0:78,0:78:100:0,234,255	0/0:96,0:96:100:0,255,255	0/0:124,0:124:100:0,255,255	0/0:128,0:128:100:0,255,255	0/0:88,0:88:100:0,255,255	0/0:109,0:109:100:0,255,255	0/0:103,0:103:100:0,255,255	0/0:53,0:53:99:0,159,255	0/0:97,0:97:100:0,255,255	0/0:104,0:104:100:0,255,255	0/0:85,0:85:100:0,255,255	0/0:86,0:86:100:0,255,255	0/0:82,0:82:100:0,247,255	0/0:184,0:184:100:0,255,255	0/0:237,0:237:100:0,255,255	0/0:68,0:68:100:0,204,255	0/0:139,0:139:100:0,255,255	0/0:123,0:123:100:0,255,255	0/0:168,0:168:100:0,255,255	0/0:94,1:95:100:0,250,255	0/0:74,0:74:100:0,222,255	0/0:97,0:97:100:0,255,255	0/0:111,0:111:100:0,255,255	0/0:72,0:72:100:0,216,255	0/0:81,1:82:100:0,210,255	0/0:72,0:72:100:0,216,255	0/0:83,0:83:100:0,250,255	0/0:92,0:92:100:0,255,255	0/0:105,0:105:100:0,255,255	0/0:49,0:49:99:0,147,255	0/0:68,0:68:100:0,204,255	0/0:51,0:51:99:0,153,255	0/0:117,0:117:100:0,255,255	0/0:59,0:59:100:0,177,255	0/0:112,0:112:100:0,255,255	0/0:55,0:55:100:0,165,255	0/0:85,0:85:100:0,255,255
```
