## Supplementary material for "Population-level whole genome sequencing of *Ascochyta rabiei* identifies genomic loci associated with isolate aggressiveness": Data: SNP_LM_230_sorted.vcf (part 18 of 18)

```
ARME14_CTG_21	727491	SARME14_CTG_21_727491	A	G	.	PASS	AB=0;ABP=0;AC=3;AF=0.011236;AN=267;ANN=G|upstream_gene_variant|MODIFIER|EKO05_011078|EKO05_011078|transcript|EKO05_011078-T1|protein_coding||c.-2954T>C|||||2954|,G|upstream_gene_variant|MODIFIER|EKO05_011079-T1.cds|GENE_EKO05_011079-T1.cds|transcript|EKO05_011079-T1|protein_coding||c.-2078A>G|||||2078|,G|intergenic_region|MODIFIER|EKO05_011078-EKO05_011079|EKO05_011078-EKO05_011079|intergenic_region|EKO05_011078-EKO05_011079|||n.727491A>G||||||;AO=329;CIGAR=1X;DPB=25295;DPRA=1.45565;EPP=3.0169;EPPR=1422.57;GTI=0;LEN=1;MEANALT=1.81818;MQM=54.8723;MQMR=53.8294;NS=267;NUMALT=1;ODDS=189.478;PAIRED=1;PAIREDR=0.998876;PAO=0;PQA=0;PQR=0;PRO=0;QA=11453;QR=889660;RO=24905;RPL=184;RPP=13.0492;RPPR=330.821;RPR=145;RUN=1;SAF=197;SAP=30.8962;SAR=132;SRF=14717;SRP=1791.44;SRR=10188;TYPE=snp;technology.Illumina=1;DP=22455	GT:AD:DP:GQ:PL	0/0:99,0:99:100:0,255,255	0/0:104,0:104:100:0,255,255	0/0:94,0:94:100:0,255,255	0/0:36,0:36:99:0,108,255	0/0:115,0:115:100:0,255,255	0/0:90,0:90:100:0,255,255	0/0:117,0:117:100:0,255,255	0/0:121,0:121:100:0,255,255	0/0:162,0:162:100:0,255,255	0/0:86,0:86:100:0,255,255	0/0:160,0:160:100:0,255,255	0/0:127,0:127:100:0,255,255	0/0:71,0:71:100:0,213,255	0/0:83,0:83:100:0,250,255	0/0:94,0:94:100:0,255,255	0/0:79,0:79:100:0,237,255	0/0:91,0:91:100:0,255,255	0/0:42,0:42:99:0,126,255	0/0:86,0:86:100:0,255,255	0/0:102,0:102:100:0,255,255	0/0:65,0:65:100:0,195,255	0/0:96,0:96:100:0,255,255	0/0:91,0:91:100:0,255,255	0/0:97,0:97:100:0,255,255	0/0:62,0:62:100:0,186,255	0/0:51,0:51:99:0,153,255	0/0:85,1:86:100:0,223,255	0/0:62,0:62:100:0,186,255	0/0:85,0:85:100:0,255,255	0/0:98,0:98:100:0,255,255	0/0:87,0:87:100:0,255,255	0/0:63,0:63:100:0,189,255	0/0:84,0:84:100:0,253,255	0/0:92,0:92:100:0,255,255	0/0:83,0:83:100:0,250,255	0/0:57,0:57:100:0,171,255	0/0:77,0:77:100:0,231,255	0/0:109,0:109:100:0,255,255	0/0:84,0:84:100:0,253,255	0/0:50,0:50:99:0,150,255	0/0:74,0:74:100:0,222,255	0/0:73,0:73:100:0,219,255	0/0:74,0:74:100:0,222,255	0/0:77,0:77:100:0,231,255	0/0:109,0:109:100:0,255,255	0/0:73,0:73:100:0,219,255	0/0:55,0:55:100:0,165,255	0/0:87,0:87:100:0,255,255	0/0:80,0:80:100:0,240,255	0/0:371,0:371:100:0,255,255	0/0:73,0:73:100:0,219,255	0/0:68,0:68:100:0,204,255	0/0:96,0:96:100:0,255,255	0/0:90,0:90:100:0,255,255	0/0:54,0:54:100:0,162,255	0/0:69,0:69:100:0,207,255	0/0:88,0:88:100:0,255,255	0/0:70,0:70:100:0,210,255	0/0:53,0:53:99:0,159,255	0/0:62,0:62:100:0,186,255	0/0:89,0:89:100:0,255,255	0/0:56,0:56:100:0,168,255	0/0:73,0:73:100:0,219,255	0/0:70,0:70:100:0,210,255	0/0:70,0:70:100:0,210,255	0/0:46,0:46:99:0,138,255	0/0:58,0:58:100:0,174,255	0/0:48,0:48:99:0,144,255	0/0:82,0:82:100:0,247,255	0/0:151,0:151:100:0,255,255	0/0:59,0:59:100:0,177,255	0/0:73,0:73:100:0,219,255	0/0:61,0:61:100:0,183,255	0/0:77,0:77:100:0,231,255	0/0:103,0:103:100:0,255,255	0/0:56,0:56:100:0,168,255	0/0:64,0:64:100:0,192,255	0/0:82,1:83:100:0,213,255	0/0:83,0:83:100:0,250,255	0/0:87,0:87:100:0,255,255	0/0:63,0:63:100:0,189,255	0/0:86,0:86:100:0,255,255	1/1:0,57:57:100:255,171,0	0/0:74,0:74:100:0,222,255	0/0:87,0:87:100:0,255,255	0/0:61,0:61:100:0,183,255	0/0:93,0:93:100:0,255,255	0/0:74,0:74:100:0,222,255	0/0:72,0:72:100:0,216,255	0/0:76,0:76:100:0,228,255	0/0:78,0:78:100:0,234,255	0/0:108,0:108:100:0,255,255	0/0:98,0:98:100:0,255,255	0/0:62,0:62:100:0,186,255	0/0:86,0:86:100:0,255,255	0/0:74,0:74:100:0,222,255	0/0:68,0:68:100:0,204,255	0/0:65,0:65:100:0,195,255	0/0:87,0:87:100:0,255,255	0/0:68,0:68:100:0,204,255	0/0:76,0:76:100:0,228,255	0/0:109,0:109:100:0,255,255	0/0:141,0:141:100:0,255,255	0/0:104,0:104:100:0,255,255	0/0:78,0:78:100:0,234,255	0/0:87,0:87:100:0,255,255	0/0:108,0:108:100:0,255,255	0/0:67,0:67:100:0,201,255	0/0:94,0:94:100:0,255,255	0/0:93,0:93:100:0,255,255	0/0:103,0:103:100:0,255,255	0/0:104,0:104:100:0,255,255	0/0:95,0:95:100:0,255,255	0/0:99,0:99:100:0,255,255	0/0:100,0:100:100:0,255,255	0/0:77,0:77:100:0,231,255	0/0:115,0:115:100:0,255,255	0/0:134,0:134:100:0,255,255	0/0:140,0:140:100:0,255,255	0/0:93,0:93:100:0,255,255	0/0:117,0:117:100:0,255,255	0/0:97,0:97:100:0,255,255	0/0:150,0:150:100:0,255,255	0/0:136,0:136:100:0,255,255	0/0:119,0:119:100:0,255,255	0/0:86,0:86:100:0,255,255	0/0:127,0:127:100:0,255,255	0/0:108,0:108:100:0,255,255	0/0:89,0:89:100:0,255,255	0/0:103,0:103:100:0,255,255	0/0:97,0:97:100:0,255,255	0/0:105,0:105:100:0,255,255	0/0:96,0:96:100:0,255,255	0/0:87,0:87:100:0,255,255	0/0:114,0:114:100:0,255,255	0/0:99,0:99:100:0,255,255	0/0:131,0:131:100:0,255,255	0/0:107,0:107:100:0,255,255	0/0:92,0:92:100:0,255,255	0/0:122,0:122:100:0,255,255	1/1:0,138:138:100:255,255,0	0/0:76,0:76:100:0,228,255	0/0:109,0:109:100:0,255,255	0/0:130,0:130:100:0,255,255	0/0:91,0:91:100:0,255,255	0/0:119,0:119:100:0,255,255	0/0:102,0:102:100:0,255,255	0/0:76,0:76:100:0,228,255	0/0:83,0:83:100:0,250,255	0/0:105,0:105:100:0,255,255	0/0:115,0:115:100:0,255,255	0/0:95,0:95:100:0,255,255	0/0:159,0:159:100:0,255,255	0/0:118,0:118:100:0,255,255	0/0:75,0:75:100:0,225,255	0/0:105,0:105:100:0,255,255	0/0:84,0:84:100:0,253,255	0/0:100,0:100:100:0,255,255	0/0:100,0:100:100:0,255,255	0/0:95,0:95:100:0,255,255	0/0:86,0:86:100:0,255,255	0/0:115,0:115:100:0,255,255	1/1:0,125:125:100:255,255,0	0/0:116,2:118:100:0,255,255	0/0:99,0:99:100:0,255,255	0/0:124,0:124:100:0,255,255	0/0:122,0:122:100:0,255,255	0/0:64,0:64:100:0,192,255	0/0:123,0:123:100:0,255,255	0/0:110,0:110:100:0,255,255	0/0:98,0:98:100:0,255,255	0/0:98,0:98:100:0,255,255	0/0:83,0:83:100:0,250,255	0/0:100,0:100:100:0,255,255	0/0:76,0:76:100:0,228,255	0/0:79,0:79:100:0,237,255	0/0:172,0:172:100:0,255,255	0/0:64,0:64:100:0,192,255	0/0:98,0:98:100:0,255,255	0/0:115,0:115:100:0,255,255	0/0:83,0:83:100:0,250,255	0/0:114,0:114:100:0,255,255	0/0:92,0:92:100:0,255,255	0/0:105,0:105:100:0,255,255	0/0:107,0:107:100:0,255,255	0/0:131,0:131:100:0,255,255	0/0:123,0:123:100:0,255,255	0/0:83,0:83:100:0,250,255	0/0:92,0:92:100:0,255,255	0/0:90,0:90:100:0,255,255	0/0:71,0:71:100:0,213,255	0/0:117,0:117:100:0,255,255	0/0:102,0:102:100:0,255,255	0/0:87,0:87:100:0,255,255	0/0:102,0:102:100:0,255,255	0/0:108,0:108:100:0,255,255	0/0:126,0:126:100:0,255,255	0/0:109,0:109:100:0,255,255	0/0:93,0:93:100:0,255,255	0/0:95,0:95:100:0,255,255	0/0:71,0:71:100:0,213,255	0/0:93,0:93:100:0,255,255	0/0:166,0:166:100:0,255,255	0/0:117,0:117:100:0,255,255	0/0:91,0:91:100:0,255,255	0/0:87,0:87:100:0,255,255	0/0:254,1:255:100:0,255,255	0/0:237,1:238:100:0,255,255	0/0:73,0:73:100:0,219,255	0/0:209,0:209:100:0,255,255	0/0:193,0:193:100:0,255,255	0/0:237,0:237:100:0,255,255	0/0:101,0:101:100:0,255,255	0/0:110,0:110:100:0,255,255	0/0:113,0:113:100:0,255,255	0/0:120,0:120:100:0,255,255	0/0:105,0:105:100:0,255,255	0/0:99,1:100:100:0,255,255	0/0:96,0:96:100:0,255,255	0/0:104,0:104:100:0,255,255	0/0:107,0:107:100:0,255,255	0/0:109,0:109:100:0,255,255	0/0:64,0:64:100:0,192,255	0/0:81,0:81:100:0,244,255	0/0:85,0:85:100:0,255,255	0/0:127,0:127:100:0,255,255	0/0:128,0:128:100:0,255,255	0/0:152,0:152:100:0,255,255	0/0:96,0:96:100:0,255,255	0/0:94,0:94:100:0,255,255
ARME14_CTG_21	733058	SARME14_CTG_21_733058	A	G	.	PASS	AB=0;ABP=0;AC=4;AF=0.0149813;AN=267;ANN=G|downstream_gene_variant|MODIFIER|EKO05_011079-T1.cds|GENE_EKO05_011079-T1.cds|transcript|EKO05_011079-T1|protein_coding||c.*2451A>G|||||2451|,G|downstream_gene_variant|MODIFIER|EKO05_011080-T1.cds|GENE_EKO05_011080-T1.cds|transcript|EKO05_011080-T1|protein_coding||c.*242T>C|||||242|,G|downstream_gene_variant|MODIFIER|EKO05_011080-T2.cds|GENE_EKO05_011080-T2.cds|transcript|EKO05_011080-T2|protein_coding||c.*242T>C|||||242|,G|downstream_gene_variant|MODIFIER|EKO05_011081-T1.cds|GENE_EKO05_011081-T1.cds|transcript|EKO05_011081-T1|protein_coding||c.*4464T>C|||||4464|,G|intergenic_region|MODIFIER|EKO05_011079-EKO05_011080-T1.cds|EKO05_011079-GENE_EKO05_011080-T1.cds|intergenic_region|EKO05_011079-GENE_EKO05_011080-T1.cds|||n.733058A>G||||||;AO=303;CIGAR=1X;DPB=21831;DPRA=1.09339;EPP=10.8147;EPPR=607.173;GTI=0;LEN=1;MEANALT=1.46667;MQM=60;MQMR=59.9972;NS=267;NUMALT=1;ODDS=88.2703;PAIRED=1;PAIREDR=0.998601;PAO=0;PQA=0;PQR=0;PRO=0;QA=10806;QR=759923;RO=21451;RPL=145;RPP=4.22145;RPPR=485.418;RPR=158;RUN=1;SAF=164;SAP=7.48941;SAR=139;SRF=11404;SRP=189.419;SRR=10047;TYPE=snp;technology.Illumina=1;DP=19564	GT:AD:DP:GQ:PL	0/0:76,0:76:100:0,228,255	0/0:92,0:92:100:0,255,255	0/0:84,0:84:100:0,253,255	0/0:36,0:36:99:0,108,255	0/0:80,0:80:100:0,240,255	0/0:81,0:81:100:0,244,255	0/0:97,0:97:100:0,255,255	0/0:78,0:78:100:0,234,255	0/0:118,0:118:100:0,255,255	0/0:81,0:81:100:0,244,255	0/0:99,0:99:100:0,255,255	0/0:114,0:114:100:0,255,255	0/0:38,0:38:99:0,114,255	0/0:67,0:67:100:0,201,255	0/0:79,0:79:100:0,237,255	0/0:69,0:69:100:0,207,255	0/0:86,0:86:100:0,255,255	0/0:45,0:45:99:0,135,255	0/0:103,0:103:100:0,255,255	0/0:81,0:81:100:0,244,255	0/0:62,0:62:100:0,186,255	0/0:73,0:73:100:0,219,255	0/0:84,0:84:100:0,253,255	0/0:91,0:91:100:0,255,255	0/0:62,0:62:100:0,186,255	0/0:59,1:60:99:0,144,255	0/0:73,0:73:100:0,219,255	0/0:51,0:51:99:0,153,255	0/0:69,0:69:100:0,207,255	0/0:67,0:67:100:0,201,255	0/0:74,0:74:100:0,222,255	0/0:71,0:71:100:0,213,255	0/0:79,0:79:100:0,237,255	0/0:70,0:70:100:0,210,255	0/0:61,0:61:100:0,183,255	0/0:76,0:76:100:0,228,255	0/0:59,1:60:99:0,144,255	0/0:75,0:75:100:0,225,255	0/0:67,0:67:100:0,201,255	0/0:69,0:69:100:0,207,255	0/0:68,0:68:100:0,204,255	0/0:67,0:67:100:0,201,255	0/0:70,0:70:100:0,210,255	0/0:68,0:68:100:0,204,255	0/0:81,0:81:100:0,244,255	0/0:71,0:71:100:0,213,255	0/0:48,0:48:99:0,144,255	0/0:55,0:55:100:0,165,255	0/0:60,0:60:100:0,180,255	0/0:297,0:297:100:0,255,255	0/0:68,0:68:100:0,204,255	0/0:52,0:52:99:0,156,255	0/0:81,0:81:100:0,244,255	0/0:62,0:62:100:0,186,255	0/0:60,0:60:100:0,180,255	0/0:52,0:52:99:0,156,255	0/0:77,0:77:100:0,231,255	0/0:52,0:52:99:0,156,255	0/0:80,0:80:100:0,240,255	0/0:63,0:63:100:0,189,255	0/0:76,0:76:100:0,228,255	0/0:64,0:64:100:0,192,255	0/0:62,0:62:100:0,186,255	0/0:54,0:54:100:0,162,255	0/0:47,0:47:99:0,141,255	0/0:41,0:41:99:0,123,255	0/0:45,0:45:99:0,135,255	0/0:55,0:55:100:0,165,255	0/0:76,0:76:100:0,228,255	0/0:143,0:143:100:0,255,255	0/0:46,0:46:99:0,138,255	0/0:71,0:71:100:0,213,255	0/0:75,0:75:100:0,225,255	0/0:80,0:80:100:0,240,255	0/0:74,0:74:100:0,222,255	0/0:63,0:63:100:0,189,255	0/0:71,0:71:100:0,213,255	0/0:68,0:68:100:0,204,255	0/0:72,0:72:100:0,216,255	0/0:75,0:75:100:0,225,255	0/0:57,0:57:100:0,171,255	0/0:105,0:105:100:0,255,255	0/0:46,0:46:99:0,138,255	0/0:96,0:96:100:0,255,255	0/0:76,0:76:100:0,228,255	0/0:60,0:60:100:0,180,255	0/0:81,0:81:100:0,244,255	0/0:72,0:72:100:0,216,255	0/0:74,0:74:100:0,222,255	0/0:93,0:93:100:0,255,255	0/0:79,0:79:100:0,237,255	0/0:91,0:91:100:0,255,255	0/0:108,0:108:100:0,255,255	0/0:60,1:61:99:0,147,255	0/0:93,0:93:100:0,255,255	0/0:64,0:64:100:0,192,255	0/0:48,0:48:99:0,144,255	0/0:46,0:46:99:0,138,255	0/0:74,0:74:100:0,222,255	0/0:62,0:62:100:0,186,255	0/0:75,0:75:100:0,225,255	0/0:96,0:96:100:0,255,255	0/0:116,0:116:100:0,255,255	0/0:95,0:95:100:0,255,255	0/0:70,0:70:100:0,210,255	0/0:82,0:82:100:0,247,255	0/0:110,0:110:100:0,255,255	0/0:97,0:97:100:0,255,255	0/0:79,0:79:100:0,237,255	0/0:111,0:111:100:0,255,255	0/0:78,0:78:100:0,234,255	1/1:0,79:79:100:255,237,0	0/0:94,0:94:100:0,255,255	0/0:87,0:87:100:0,255,255	0/0:77,0:77:100:0,231,255	0/0:68,0:68:100:0,204,255	0/0:80,0:80:100:0,240,255	0/0:117,0:117:100:0,255,255	0/0:115,0:115:100:0,255,255	0/0:77,0:77:100:0,231,255	0/0:95,0:95:100:0,255,255	0/0:84,0:84:100:0,253,255	0/0:105,0:105:100:0,255,255	0/0:120,0:120:100:0,255,255	0/0:114,0:114:100:0,255,255	0/0:82,0:82:100:0,247,255	0/0:111,0:111:100:0,255,255	0/0:97,0:97:100:0,255,255	0/0:76,0:76:100:0,228,255	0/0:85,1:86:100:0,223,255	0/0:97,0:97:100:0,255,255	0/0:93,0:93:100:0,255,255	0/0:99,0:99:100:0,255,255	0/0:106,0:106:100:0,255,255	0/0:109,0:109:100:0,255,255	0/0:90,0:90:100:0,255,255	0/0:90,0:90:100:0,255,255	0/0:106,0:106:100:0,255,255	0/0:96,0:96:100:0,255,255	0/0:100,0:100:100:0,255,255	0/0:106,0:106:100:0,255,255	0/0:68,0:68:100:0,204,255	0/0:104,0:104:100:0,255,255	0/0:91,0:91:100:0,255,255	0/0:77,0:77:100:0,231,255	0/0:110,0:110:100:0,255,255	0/0:83,0:83:100:0,250,255	0/0:77,0:77:100:0,231,255	0/0:59,0:59:100:0,177,255	0/0:87,0:87:100:0,255,255	0/0:118,0:118:100:0,255,255	0/0:108,0:108:100:0,255,255	0/0:129,0:129:100:0,255,255	0/0:91,0:91:100:0,255,255	0/0:82,0:82:100:0,247,255	0/0:118,0:118:100:0,255,255	0/0:82,0:82:100:0,247,255	0/0:87,0:87:100:0,255,255	0/0:80,0:80:100:0,240,255	0/0:101,1:102:100:0,255,255	0/0:67,0:67:100:0,201,255	0/0:103,0:103:100:0,255,255	0/0:123,0:123:100:0,255,255	0/0:98,0:98:100:0,255,255	0/0:67,0:67:100:0,201,255	0/0:100,0:100:100:0,255,255	0/0:92,0:92:100:0,255,255	0/0:64,0:64:100:0,192,255	0/0:105,0:105:100:0,255,255	0/0:110,0:110:100:0,255,255	0/0:99,0:99:100:0,255,255	0/0:82,0:82:100:0,247,255	0/0:67,0:67:100:0,201,255	0/0:99,0:99:100:0,255,255	0/0:83,0:83:100:0,250,255	0/0:89,0:89:100:0,255,255	0/0:129,0:129:100:0,255,255	0/0:54,0:54:100:0,162,255	1/1:0,79:79:100:255,237,0	0/0:117,0:117:100:0,255,255	0/0:79,0:79:100:0,237,255	0/0:109,0:109:100:0,255,255	0/0:85,0:85:100:0,255,255	0/0:85,0:85:100:0,255,255	0/0:102,0:102:100:0,255,255	0/0:100,0:100:100:0,255,255	0/0:103,0:103:100:0,255,255	0/0:84,0:84:100:0,253,255	0/0:75,0:75:100:0,225,255	0/0:78,0:78:100:0,234,255	0/0:72,0:72:100:0,216,255	0/0:102,0:102:100:0,255,255	0/0:97,0:97:100:0,255,255	0/0:87,0:87:100:0,255,255	0/0:113,0:113:100:0,255,255	0/0:77,0:77:100:0,231,255	0/0:144,1:145:100:0,255,255	0/0:75,0:75:100:0,225,255	0/0:94,0:94:100:0,255,255	0/0:83,0:83:100:0,250,255	0/0:42,0:42:99:0,126,255	0/0:77,0:77:100:0,231,255	0/0:91,0:91:100:0,255,255	0/0:91,0:91:100:0,255,255	0/0:90,1:91:100:0,238,255	0/0:78,0:78:100:0,234,255	0/0:193,0:193:100:0,255,255	0/0:229,0:229:100:0,255,255	1/1:4,69:73:99:255,76,0	0/0:173,3:176:100:0,255,255	0/0:132,0:132:100:0,255,255	0/0:203,0:203:100:0,255,255	0/0:78,0:78:100:0,234,255	0/0:77,0:77:100:0,231,255	0/0:73,0:73:100:0,219,255	0/0:100,0:100:100:0,255,255	0/0:77,0:77:100:0,231,255	0/0:78,0:78:100:0,234,255	1/1:0,61:61:100:255,183,0	0/0:70,1:71:100:0,178,255	0/0:88,0:88:100:0,255,255	0/0:122,0:122:100:0,255,255	0/0:62,1:63:99:0,153,255	0/0:76,0:76:100:0,228,255	0/0:65,0:65:100:0,195,255	0/0:79,0:79:100:0,237,255	0/0:74,0:74:100:0,222,255	0/0:115,0:115:100:0,255,255	0/0:56,0:56:100:0,168,255	0/0:71,0:71:100:0,213,255
ARME14_CTG_21	800491	SARME14_CTG_21_800491	C	A	.	PASS	AB=0;ABP=0;AC=4;AF=0.0149813;AN=267;ANN=A|upstream_gene_variant|MODIFIER|EKO05_011107|EKO05_011107|transcript|EKO05_011107-T1|protein_coding||c.-3939G>T|||||3939|,A|upstream_gene_variant|MODIFIER|URA5|EKO05_011110|transcript|EKO05_011110-T1|protein_coding||c.-1299C>A|||||1299|,A|upstream_gene_variant|MODIFIER|EKO05_011111|EKO05_011111|transcript|EKO05_011111-T1|protein_coding||c.-2743C>A|||||2743|,A|downstream_gene_variant|MODIFIER|EKO05_011108-T1.cds|GENE_EKO05_011108-T1.cds|transcript|EKO05_011108-T1|protein_coding||c.*876C>A|||||876|,A|downstream_gene_variant|MODIFIER|EKO05_011109-T1.cds|GENE_EKO05_011109-T1.cds|transcript|EKO05_011109-T1|protein_coding||c.*175G>T|||||175|,A|intergenic_region|MODIFIER|MET13-TIM23|EKO05_011108-EKO05_011109|intergenic_region|EKO05_011108-EKO05_011109|||n.800491C>A||||||;AO=431;CIGAR=1X;DPB=23533;DPRA=1.14571;EPP=52.3899;EPPR=5189.55;GTI=0;LEN=1;MEANALT=1.13636;MQM=60;MQMR=59.998;NS=267;NUMALT=1;ODDS=51.6221;PAIRED=1;PAIREDR=0.998831;PAO=0;PQA=0;PQR=0;PRO=0;QA=14194;QR=826795;RO=23088;RPL=293;RPP=124.054;RPPR=8519.82;RPR=138;RUN=1;SAF=200;SAP=7.85203;SAR=231;SRF=9483;SRP=1601.04;SRR=13605;TYPE=snp;technology.Illumina=1;DP=21526	GT:AD:DP:GQ:PL	0/0:61,1:62:99:0,150,255	0/0:62,0:62:100:0,186,255	0/0:76,0:76:100:0,228,255	0/0:43,0:43:99:0,129,255	0/0:80,0:80:100:0,240,255	0/0:78,0:78:100:0,234,255	0/0:94,0:94:100:0,255,255	0/0:68,0:68:100:0,204,255	0/0:76,0:76:100:0,228,255	0/0:55,1:56:99:0,133,255	0/0:94,0:94:100:0,255,255	0/0:106,0:106:100:0,255,255	0/0:33,0:33:99:0,99,255	0/0:70,0:70:100:0,210,255	0/0:70,0:70:100:0,210,255	0/0:100,1:101:100:0,255,255	0/0:107,0:107:100:0,255,255	0/0:45,0:45:99:0,135,255	0/0:89,0:89:100:0,255,255	0/0:86,0:86:100:0,255,255	0/0:82,0:82:100:0,247,255	1/1:0,80:80:100:255,240,0	0/0:71,0:71:100:0,213,255	0/0:103,0:103:100:0,255,255	0/0:62,0:62:100:0,186,255	0/0:83,0:83:100:0,250,255	0/0:88,0:88:100:0,255,255	0/0:44,0:44:99:0,132,255	0/0:88,0:88:100:0,255,255	0/0:79,0:79:100:0,237,255	0/0:80,0:80:100:0,240,255	0/0:72,0:72:100:0,216,255	0/0:92,0:92:100:0,255,255	0/0:72,0:72:100:0,216,255	0/0:73,0:73:100:0,219,255	0/0:107,0:107:100:0,255,255	0/0:80,0:80:100:0,240,255	0/0:88,1:89:100:0,232,255	0/0:74,0:74:100:0,222,255	0/0:49,0:49:99:0,147,255	0/0:71,0:71:100:0,213,255	0/0:69,0:69:100:0,207,255	0/0:74,0:74:100:0,222,255	0/0:70,0:70:100:0,210,255	0/0:93,0:93:100:0,255,255	0/0:86,0:86:100:0,255,255	0/0:53,0:53:99:0,159,255	0/0:61,0:61:100:0,183,255	0/0:80,0:80:100:0,240,255	0/0:354,0:354:100:0,255,255	0/0:81,0:81:100:0,244,255	0/0:68,0:68:100:0,204,255	0/0:101,0:101:100:0,255,255	0/0:83,0:83:100:0,250,255	0/0:76,0:76:100:0,228,255	0/0:90,0:90:100:0,255,255	0/0:86,0:86:100:0,255,255	0/0:88,0:88:100:0,255,255	0/0:80,0:80:100:0,240,255	0/0:62,0:62:100:0,186,255	0/0:85,2:87:100:0,190,255	0/0:77,0:77:100:0,231,255	0/0:53,0:53:99:0,159,255	0/0:54,0:54:100:0,162,255	0/0:57,0:57:100:0,171,255	0/0:56,0:56:100:0,168,255	0/0:65,0:65:100:0,195,255	0/0:51,1:52:99:0,120,255	0/0:83,0:83:100:0,250,255	0/0:109,1:110:100:0,255,255	0/0:54,0:54:100:0,162,255	0/0:73,0:73:100:0,219,255	0/0:78,0:78:100:0,234,255	0/0:80,0:80:100:0,240,255	0/0:109,0:109:100:0,255,255	0/0:80,0:80:100:0,240,255	0/0:67,0:67:100:0,201,255	0/0:78,0:78:100:0,234,255	0/0:84,0:84:100:0,253,255	0/0:95,0:95:100:0,255,255	0/0:74,0:74:100:0,222,255	0/0:128,0:128:100:0,255,255	0/0:58,0:58:100:0,174,255	0/0:70,0:70:100:0,210,255	0/0:82,0:82:100:0,247,255	0/0:74,0:74:100:0,222,255	0/0:89,0:89:100:0,255,255	0/0:76,0:76:100:0,228,255	0/0:95,1:96:100:0,253,255	0/0:85,0:85:100:0,255,255	0/0:76,0:76:100:0,228,255	0/0:96,0:96:100:0,255,255	0/0:99,0:99:100:0,255,255	0/0:73,1:74:100:0,187,255	0/0:72,0:72:100:0,216,255	0/0:59,0:59:100:0,177,255	0/0:67,0:67:100:0,201,255	0/0:69,0:69:100:0,207,255	0/0:82,0:82:100:0,247,255	0/0:67,0:67:100:0,201,255	0/0:93,0:93:100:0,255,255	0/0:84,0:84:100:0,253,255	0/0:140,1:141:100:0,255,255	0/0:102,0:102:100:0,255,255	0/0:95,0:95:100:0,255,255	0/0:90,0:90:100:0,255,255	0/0:115,0:115:100:0,255,255	0/0:93,0:93:100:0,255,255	0/0:88,0:88:100:0,255,255	0/0:108,0:108:100:0,255,255	0/0:96,0:96:100:0,255,255	0/0:82,0:82:100:0,247,255	0/0:100,0:100:100:0,255,255	0/0:80,0:80:100:0,240,255	0/0:104,1:105:100:0,255,255	0/0:110,0:110:100:0,255,255	0/0:102,0:102:100:0,255,255	0/0:132,0:132:100:0,255,255	0/0:121,0:121:100:0,255,255	0/0:83,0:83:100:0,250,255	0/0:90,0:90:100:0,255,255	0/0:103,0:103:100:0,255,255	0/0:120,0:120:100:0,255,255	0/0:137,0:137:100:0,255,255	0/0:135,0:135:100:0,255,255	0/0:101,1:102:100:0,255,255	0/0:146,0:146:100:0,255,255	0/0:109,0:109:100:0,255,255	0/0:106,0:106:100:0,255,255	0/0:101,0:101:100:0,255,255	0/0:117,0:117:100:0,255,255	0/0:96,0:96:100:0,255,255	0/0:89,0:89:100:0,255,255	0/0:107,1:108:100:0,255,255	0/0:108,1:109:100:0,255,255	0/0:90,0:90:100:0,255,255	0/0:131,0:131:100:0,255,255	0/0:135,0:135:100:0,255,255	0/0:123,0:123:100:0,255,255	0/0:104,2:106:100:0,247,255	0/0:120,1:121:100:0,255,255	0/0:74,1:75:100:0,190,255	0/0:116,0:116:100:0,255,255	1/1:0,96:96:100:255,255,0	1/1:1,105:106:100:255,255,0	0/0:127,1:128:100:0,255,255	0/0:76,0:76:100:0,228,255	1/1:0,105:105:100:255,255,0	0/0:71,0:71:100:0,213,255	0/0:103,0:103:100:0,255,255	0/0:112,0:112:100:0,255,255	0/0:85,0:85:100:0,255,255	0/0:144,0:144:100:0,255,255	0/0:122,0:122:100:0,255,255	0/0:76,1:77:100:0,196,255	0/0:126,0:126:100:0,255,255	0/0:97,0:97:100:0,255,255	0/0:107,1:108:100:0,255,255	0/0:87,0:87:100:0,255,255	0/0:137,0:137:100:0,255,255	0/0:87,0:87:100:0,255,255	0/0:123,0:123:100:0,255,255	0/0:139,1:140:100:0,255,255	0/0:96,1:97:100:0,255,255	0/0:115,1:116:100:0,255,255	0/0:91,0:91:100:0,255,255	0/0:97,0:97:100:0,255,255	0/0:110,0:110:100:0,255,255	0/0:150,1:151:100:0,255,255	0/0:124,0:124:100:0,255,255	0/0:141,1:142:100:0,255,255	0/0:91,1:92:100:0,241,255	0/0:95,1:96:100:0,253,255	0/0:127,0:127:100:0,255,255	0/0:80,0:80:100:0,240,255	0/0:90,0:90:100:0,255,255	0/0:184,0:184:100:0,255,255	0/0:81,0:81:100:0,244,255	0/0:97,0:97:100:0,255,255	0/0:113,0:113:100:0,255,255	0/0:92,0:92:100:0,255,255	0/0:113,0:113:100:0,255,255	0/0:94,1:95:100:0,250,255	0/0:96,0:96:100:0,255,255	0/0:127,0:127:100:0,255,255	0/0:131,0:131:100:0,255,255	0/0:117,0:117:100:0,255,255	0/0:85,0:85:100:0,255,255	0/0:78,0:78:100:0,234,255	0/0:66,0:66:100:0,198,255	0/0:92,0:92:100:0,255,255	0/0:129,0:129:100:0,255,255	0/0:88,0:88:100:0,255,255	0/0:124,0:124:100:0,255,255	0/0:98,0:98:100:0,255,255	0/0:132,0:132:100:0,255,255	0/0:136,0:136:100:0,255,255	0/0:90,1:91:100:0,238,255	0/0:109,0:109:100:0,255,255	0/0:120,0:120:100:0,255,255	0/0:59,0:59:100:0,177,255	0/0:120,0:120:100:0,255,255	0/0:112,0:112:100:0,255,255	0/0:114,0:114:100:0,255,255	0/0:99,0:99:100:0,255,255	0/0:96,1:97:100:0,255,255	0/0:193,0:193:100:0,255,255	0/0:184,1:185:100:0,255,255	0/0:67,0:67:100:0,201,255	0/0:142,0:142:100:0,255,255	0/0:112,0:112:100:0,255,255	0/0:193,1:194:100:0,255,255	0/0:78,1:79:100:0,202,255	0/0:54,0:54:100:0,162,255	0/0:82,0:82:100:0,247,255	0/0:79,0:79:100:0,237,255	0/0:72,0:72:100:0,216,255	0/0:71,0:71:100:0,213,255	0/0:82,0:82:100:0,247,255	0/0:83,1:84:100:0,216,255	0/0:83,0:83:100:0,250,255	0/0:91,0:91:100:0,255,255	0/0:63,0:63:100:0,189,255	0/0:65,0:65:100:0,195,255	0/0:41,0:41:99:0,123,255	0/0:77,0:77:100:0,231,255	0/0:60,3:63:99:0,81,255	0/0:123,0:123:100:0,255,255	0/0:50,0:50:99:0,150,255	0/0:76,0:76:100:0,228,255
ARME14_CTG_21	816078	SARME14_CTG_21_816078	G	A	.	PASS	AB=0;ABP=0;AC=3;AF=0.011236;AN=267;ANN=A|upstream_gene_variant|MODIFIER|EKO05_011114|EKO05_011114|transcript|EKO05_011114-T1|protein_coding||c.-4749G>A|||||4749|,A|intergenic_region|MODIFIER|EKO05_011113-EKO05_011114|EKO05_011113-EKO05_011114|intergenic_region|EKO05_011113-EKO05_011114|||n.816078G>A||||||;AO=347;CIGAR=1X;DPB=26813;DPRA=0.938773;EPP=3.31693;EPPR=548.945;GTI=0;LEN=1;MEANALT=1.2;MQM=59.4265;MQMR=59.8881;NS=267;NUMALT=1;ODDS=97.0954;PAIRED=0.994236;PAIREDR=0.999204;PAO=0;PQA=0;PQR=0;PRO=0;QA=12493;QR=944471;RO=26394;RPL=182;RPP=4.81882;RPPR=98.9717;RPR=165;RUN=1;SAF=154;SAP=12.5285;SAR=193;SRF=11096;SRP=1455.66;SRR=15298;TYPE=snp;technology.Illumina=1;DP=24027	GT:AD:DP:GQ:PL	0/0:76,0:76:100:0,228,255	0/0:76,0:76:100:0,228,255	0/0:81,0:81:100:0,244,255	0/0:44,0:44:99:0,132,255	0/0:85,0:85:100:0,255,255	0/0:78,0:78:100:0,234,255	0/0:168,0:168:100:0,255,255	0/0:89,0:89:100:0,255,255	0/0:127,1:128:100:0,255,255	0/0:65,0:65:100:0,195,255	0/0:127,0:127:100:0,255,255	0/0:120,0:120:100:0,255,255	0/0:52,0:52:99:0,156,255	0/0:93,0:93:100:0,255,255	0/0:100,0:100:100:0,255,255	0/0:103,1:104:100:0,255,255	0/0:99,0:99:100:0,255,255	0/0:70,0:70:100:0,210,255	0/0:115,0:115:100:0,255,255	0/0:95,0:95:100:0,255,255	0/0:88,0:88:100:0,255,255	0/0:91,0:91:100:0,255,255	0/0:87,0:87:100:0,255,255	0/0:97,0:97:100:0,255,255	0/0:73,0:73:100:0,219,255	0/0:75,0:75:100:0,225,255	0/0:105,0:105:100:0,255,255	0/0:76,0:76:100:0,228,255	0/0:115,0:115:100:0,255,255	0/0:108,0:108:100:0,255,255	0/0:102,0:102:100:0,255,255	0/0:67,0:67:100:0,201,255	0/0:81,0:81:100:0,244,255	0/0:95,0:95:100:0,255,255	0/0:91,0:91:100:0,255,255	0/0:93,0:93:100:0,255,255	0/0:90,1:91:100:0,238,255	0/0:101,0:101:100:0,255,255	0/0:85,0:85:100:0,255,255	0/0:57,0:57:100:0,171,255	0/0:95,0:95:100:0,255,255	0/0:103,0:103:100:0,255,255	0/0:71,0:71:100:0,213,255	0/0:82,0:82:100:0,247,255	0/0:91,0:91:100:0,255,255	0/0:78,0:78:100:0,234,255	0/0:77,0:77:100:0,231,255	0/0:78,0:78:100:0,234,255	0/0:73,0:73:100:0,219,255	0/0:409,0:409:100:0,255,255	0/0:79,0:79:100:0,237,255	0/0:70,0:70:100:0,210,255	0/0:98,0:98:100:0,255,255	0/0:79,0:79:100:0,237,255	0/0:78,0:78:100:0,234,255	0/0:72,0:72:100:0,216,255	0/0:103,0:103:100:0,255,255	0/0:79,0:79:100:0,237,255	0/0:67,0:67:100:0,201,255	0/0:61,0:61:100:0,183,255	0/0:98,0:98:100:0,255,255	0/0:81,0:81:100:0,244,255	0/0:85,0:85:100:0,255,255	0/0:74,0:74:100:0,222,255	0/0:82,0:82:100:0,247,255	0/0:60,0:60:100:0,180,255	0/0:57,0:57:100:0,171,255	0/0:67,0:67:100:0,201,255	0/0:72,0:72:100:0,216,255	0/0:163,0:163:100:0,255,255	0/0:79,0:79:100:0,237,255	0/0:77,0:77:100:0,231,255	0/0:84,0:84:100:0,253,255	0/0:78,0:78:100:0,234,255	0/0:97,0:97:100:0,255,255	0/0:82,0:82:100:0,247,255	0/0:58,0:58:100:0,174,255	0/0:81,0:81:100:0,244,255	0/0:97,0:97:100:0,255,255	0/0:103,0:103:100:0,255,255	0/0:72,0:72:100:0,216,255	0/0:115,0:115:100:0,255,255	1/1:0,67:67:100:255,201,0	0/0:86,0:86:100:0,255,255	0/0:70,0:70:100:0,210,255	0/0:78,0:78:100:0,234,255	0/0:104,1:105:100:0,255,255	0/0:79,0:79:100:0,237,255	0/0:102,0:102:100:0,255,255	0/0:92,0:92:100:0,255,255	0/0:75,0:75:100:0,225,255	0/0:101,0:101:100:0,255,255	0/0:115,0:115:100:0,255,255	0/0:72,0:72:100:0,216,255	0/0:110,0:110:100:0,255,255	0/0:73,0:73:100:0,219,255	0/0:66,0:66:100:0,198,255	0/0:74,0:74:100:0,222,255	0/0:84,0:84:100:0,253,255	0/0:89,0:89:100:0,255,255	0/0:100,0:100:100:0,255,255	0/0:113,0:113:100:0,255,255	0/0:153,0:153:100:0,255,255	0/0:85,0:85:100:0,255,255	0/0:95,0:95:100:0,255,255	0/0:105,0:105:100:0,255,255	0/0:102,0:102:100:0,255,255	0/0:93,0:93:100:0,255,255	0/0:94,0:94:100:0,255,255	0/0:132,0:132:100:0,255,255	0/0:108,0:108:100:0,255,255	0/0:93,0:93:100:0,255,255	0/0:123,0:123:100:0,255,255	0/0:97,0:97:100:0,255,255	0/0:95,0:95:100:0,255,255	0/0:124,0:124:100:0,255,255	0/0:107,0:107:100:0,255,255	0/0:132,0:132:100:0,255,255	0/0:182,0:182:100:0,255,255	0/0:99,0:99:100:0,255,255	0/0:118,0:118:100:0,255,255	0/0:110,0:110:100:0,255,255	0/0:146,0:146:100:0,255,255	0/0:157,0:157:100:0,255,255	0/0:136,0:136:100:0,255,255	0/0:116,1:117:100:0,255,255	0/0:137,0:137:100:0,255,255	0/0:107,0:107:100:0,255,255	0/0:115,0:115:100:0,255,255	0/0:121,0:121:100:0,255,255	0/0:122,0:122:100:0,255,255	0/0:105,0:105:100:0,255,255	0/0:115,0:115:100:0,255,255	0/0:109,0:109:100:0,255,255	0/0:134,0:134:100:0,255,255	0/0:107,0:107:100:0,255,255	0/0:134,0:134:100:0,255,255	0/0:127,0:127:100:0,255,255	0/0:131,0:131:100:0,255,255	0/0:109,0:109:100:0,255,255	1/1:0,129:129:100:255,255,0	0/0:91,0:91:100:0,255,255	0/0:144,0:144:100:0,255,255	0/0:105,1:106:100:0,255,255	0/0:110,0:110:100:0,255,255	0/0:133,0:133:100:0,255,255	0/0:95,0:95:100:0,255,255	0/0:104,0:104:100:0,255,255	0/0:88,0:88:100:0,255,255	0/0:98,0:98:100:0,255,255	0/0:107,0:107:100:0,255,255	0/0:101,0:101:100:0,255,255	0/0:168,0:168:100:0,255,255	0/0:125,0:125:100:0,255,255	0/0:118,0:118:100:0,255,255	0/0:114,0:114:100:0,255,255	0/0:119,0:119:100:0,255,255	0/0:116,0:116:100:0,255,255	0/0:92,0:92:100:0,255,255	0/0:113,0:113:100:0,255,255	0/0:82,0:82:100:0,247,255	0/0:133,0:133:100:0,255,255	1/1:0,139:139:100:255,255,0	0/0:118,0:118:100:0,255,255	0/0:125,0:125:100:0,255,255	0/0:131,0:131:100:0,255,255	0/0:119,0:119:100:0,255,255	0/0:111,0:111:100:0,255,255	0/0:145,0:145:100:0,255,255	0/0:144,0:144:100:0,255,255	0/0:112,0:112:100:0,255,255	0/0:112,0:112:100:0,255,255	0/0:104,0:104:100:0,255,255	0/0:129,0:129:100:0,255,255	0/0:110,0:110:100:0,255,255	0/0:119,0:119:100:0,255,255	0/0:188,0:188:100:0,255,255	0/0:69,0:69:100:0,207,255	0/0:91,0:91:100:0,255,255	0/0:121,0:121:100:0,255,255	0/0:109,0:109:100:0,255,255	0/0:122,0:122:100:0,255,255	0/0:111,0:111:100:0,255,255	0/0:121,0:121:100:0,255,255	0/0:116,0:116:100:0,255,255	0/0:152,0:152:100:0,255,255	0/0:128,0:128:100:0,255,255	0/0:86,0:86:100:0,255,255	0/0:96,0:96:100:0,255,255	0/0:106,0:106:100:0,255,255	0/0:78,0:78:100:0,234,255	0/0:117,0:117:100:0,255,255	0/0:102,0:102:100:0,255,255	0/0:126,0:126:100:0,255,255	0/0:113,0:113:100:0,255,255	0/0:151,0:151:100:0,255,255	0/0:149,0:149:100:0,255,255	0/0:105,0:105:100:0,255,255	0/0:109,0:109:100:0,255,255	0/0:112,0:112:100:0,255,255	0/0:59,0:59:100:0,177,255	0/0:100,0:100:100:0,255,255	0/0:146,0:146:100:0,255,255	0/0:117,0:117:100:0,255,255	0/0:107,0:107:100:0,255,255	0/0:97,0:97:100:0,255,255	0/0:209,0:209:100:0,255,255	0/0:222,0:222:100:0,255,255	0/0:69,0:69:100:0,207,255	0/0:203,0:203:100:0,255,255	0/0:184,0:184:100:0,255,255	0/0:297,0:297:100:0,255,255	0/0:79,0:79:100:0,237,255	0/0:79,1:80:100:0,204,255	0/0:79,0:79:100:0,237,255	0/0:108,0:108:100:0,255,255	0/0:68,0:68:100:0,204,255	0/0:70,0:70:100:0,210,255	0/0:55,0:55:100:0,165,255	0/0:72,1:73:100:0,184,255	0/0:80,1:81:100:0,207,255	0/0:98,0:98:100:0,255,255	0/0:76,0:76:100:0,228,255	0/0:75,0:75:100:0,225,255	0/0:84,1:85:100:0,219,255	0/0:121,0:121:100:0,255,255	0/0:93,0:93:100:0,255,255	0/0:146,0:146:100:0,255,255	0/0:89,0:89:100:0,255,255	0/0:84,0:84:100:0,253,255
ARME14_CTG_21	930897	SARME14_CTG_21_930897	A	G	.	PASS	AB=0;ABP=0;AC=3;AF=0.011236;AN=267;ANN=G|upstream_gene_variant|MODIFIER|EKO05_011156-T1.cds|GENE_EKO05_011156-T1.cds|transcript|EKO05_011156-T1|protein_coding||c.-1314T>C|||||1314|,G|upstream_gene_variant|MODIFIER|EKO05_011158-T1.cds|GENE_EKO05_011158-T1.cds|transcript|EKO05_011158-T1|protein_coding||c.-3340A>G|||||3340|,G|downstream_gene_variant|MODIFIER|EKO05_011155-T1.cds|GENE_EKO05_011155-T1.cds|transcript|EKO05_011155-T1|protein_coding||c.*2889A>G|||||2889|,G|downstream_gene_variant|MODIFIER|EKO05_011157-T1.cds|GENE_EKO05_011157-T1.cds|transcript|EKO05_011157-T1|protein_coding||c.*32T>C|||||32|,G|downstream_gene_variant|MODIFIER|EKO05_011159-T1.cds|GENE_EKO05_011159-T1.cds|transcript|EKO05_011159-T1|protein_coding||c.*4272T>C|||||4272|,G|intergenic_region|MODIFIER|EKO05_011156-EKO05_011157|EKO05_011156-EKO05_011157|intergenic_region|EKO05_011156-EKO05_011157|||n.930897A>G||||||;AO=244;CIGAR=1X;DPB=22147;DPRA=0.995647;EPP=4.29182;EPPR=19.0736;GTI=0;LEN=1;MEANALT=1.1;MQM=60;MQMR=59.9941;NS=267;NUMALT=1;ODDS=79.4592;PAIRED=1;PAIREDR=0.998581;PAO=0;PQA=0;PQR=0;PRO=0;QA=8751;QR=790342;RO=21846;RPL=143;RPP=18.709;RPPR=795.716;RPR=101;RUN=1;SAF=101;SAP=18.709;SAR=143;SRF=9969;SRP=364.869;SRR=11877;TYPE=snp;technology.Illumina=1;DP=19916	GT:AD:DP:GQ:PL	0/0:81,0:81:100:0,244,255	0/0:75,0:75:100:0,225,255	0/0:81,0:81:100:0,244,255	0/0:39,1:40:99:0,84,255	0/0:98,0:98:100:0,255,255	0/0:85,0:85:100:0,255,255	0/0:108,0:108:100:0,255,255	0/0:102,0:102:100:0,255,255	0/0:101,0:101:100:0,255,255	0/0:76,0:76:100:0,228,255	0/0:108,0:108:100:0,255,255	0/0:97,0:97:100:0,255,255	0/0:42,0:42:99:0,126,255	0/0:65,0:65:100:0,195,255	0/0:47,0:47:99:0,141,255	0/0:52,0:52:99:0,156,255	0/0:76,0:76:100:0,228,255	0/0:49,0:49:99:0,147,255	0/0:91,0:91:100:0,255,255	0/0:89,0:89:100:0,255,255	0/0:53,0:53:99:0,159,255	0/0:66,0:66:100:0,198,255	0/0:61,0:61:100:0,183,255	0/0:72,0:72:100:0,216,255	0/0:55,0:55:100:0,165,255	0/0:64,0:64:100:0,192,255	0/0:96,0:96:100:0,255,255	0/0:56,0:56:100:0,168,255	0/0:80,0:80:100:0,240,255	0/0:66,0:66:100:0,198,255	0/0:94,0:94:100:0,255,255	0/0:59,0:59:100:0,177,255	0/0:82,0:82:100:0,247,255	0/0:59,0:59:100:0,177,255	0/0:74,0:74:100:0,222,255	0/0:74,0:74:100:0,222,255	0/0:86,0:86:100:0,255,255	0/0:80,0:80:100:0,240,255	0/0:61,0:61:100:0,183,255	0/0:59,0:59:100:0,177,255	0/0:57,0:57:100:0,171,255	0/0:80,0:80:100:0,240,255	0/0:63,0:63:100:0,189,255	0/0:51,0:51:99:0,153,255	0/0:82,0:82:100:0,247,255	0/0:68,0:68:100:0,204,255	0/0:61,0:61:100:0,183,255	0/0:61,0:61:100:0,183,255	0/0:99,0:99:100:0,255,255	0/0:354,0:354:100:0,255,255	0/0:58,0:58:100:0,174,255	0/0:61,0:61:100:0,183,255	0/0:67,0:67:100:0,201,255	0/0:77,0:77:100:0,231,255	0/0:72,0:72:100:0,216,255	0/0:58,0:58:100:0,174,255	0/0:84,0:84:100:0,253,255	0/0:77,0:77:100:0,231,255	0/0:76,0:76:100:0,228,255	0/0:75,0:75:100:0,225,255	0/0:72,0:72:100:0,216,255	0/0:92,0:92:100:0,255,255	0/0:62,0:62:100:0,186,255	0/0:47,0:47:99:0,141,255	0/0:66,0:66:100:0,198,255	0/0:54,0:54:100:0,162,255	0/0:44,0:44:99:0,132,255	0/0:40,0:40:99:0,120,255	0/0:88,0:88:100:0,255,255	0/0:117,0:117:100:0,255,255	0/0:56,0:56:100:0,168,255	0/0:46,0:46:99:0,138,255	0/0:77,0:77:100:0,231,255	0/0:75,0:75:100:0,225,255	0/0:114,0:114:100:0,255,255	0/0:65,0:65:100:0,195,255	0/0:59,0:59:100:0,177,255	0/0:79,0:79:100:0,237,255	0/0:59,0:59:100:0,177,255	0/0:98,0:98:100:0,255,255	0/0:61,0:61:100:0,183,255	0/0:82,0:82:100:0,247,255	0/0:72,0:72:100:0,216,255	0/0:66,0:66:100:0,198,255	0/0:89,0:89:100:0,255,255	0/0:63,0:63:100:0,189,255	0/0:90,0:90:100:0,255,255	0/0:79,0:79:100:0,237,255	0/0:90,0:90:100:0,255,255	0/0:87,0:87:100:0,255,255	0/0:61,0:61:100:0,183,255	0/0:85,0:85:100:0,255,255	0/0:69,0:69:100:0,207,255	0/0:54,0:54:100:0,162,255	0/0:67,0:67:100:0,201,255	0/0:58,0:58:100:0,174,255	0/0:52,0:52:99:0,156,255	0/0:43,0:43:99:0,129,255	0/0:76,0:76:100:0,228,255	0/0:70,0:70:100:0,210,255	0/0:80,0:80:100:0,240,255	0/0:88,0:88:100:0,255,255	0/0:106,0:106:100:0,255,255	0/0:88,0:88:100:0,255,255	0/0:58,0:58:100:0,174,255	0/0:94,0:94:100:0,255,255	1/1:0,79:79:100:255,237,0	1/1:0,90:90:100:255,255,0	1/1:0,68:68:100:255,204,0	0/0:120,0:120:100:0,255,255	0/0:102,0:102:100:0,255,255	0/0:57,0:57:100:0,171,255	0/0:77,0:77:100:0,231,255	0/0:83,0:83:100:0,250,255	0/0:80,0:80:100:0,240,255	0/0:64,0:64:100:0,192,255	0/0:79,0:79:100:0,237,255	0/0:124,0:124:100:0,255,255	0/0:119,0:119:100:0,255,255	0/0:85,0:85:100:0,255,255	0/0:99,0:99:100:0,255,255	0/0:99,0:99:100:0,255,255	0/0:125,0:125:100:0,255,255	0/0:96,0:96:100:0,255,255	0/0:87,0:87:100:0,255,255	0/0:95,0:95:100:0,255,255	0/0:115,0:115:100:0,255,255	0/0:112,0:112:100:0,255,255	0/0:73,0:73:100:0,219,255	0/0:101,0:101:100:0,255,255	0/0:74,0:74:100:0,222,255	0/0:105,0:105:100:0,255,255	0/0:110,0:110:100:0,255,255	0/0:85,0:85:100:0,255,255	0/0:96,0:96:100:0,255,255	0/0:99,0:99:100:0,255,255	0/0:110,0:110:100:0,255,255	0/0:123,0:123:100:0,255,255	0/0:90,0:90:100:0,255,255	0/0:101,0:101:100:0,255,255	0/0:106,0:106:100:0,255,255	0/0:79,0:79:100:0,237,255	0/0:116,0:116:100:0,255,255	0/0:103,1:104:100:0,255,255	0/0:87,0:87:100:0,255,255	0/0:102,0:102:100:0,255,255	0/0:81,0:81:100:0,244,255	0/0:81,0:81:100:0,244,255	0/0:68,0:68:100:0,204,255	0/0:90,0:90:100:0,255,255	0/0:97,0:97:100:0,255,255	0/0:82,0:82:100:0,247,255	0/0:137,0:137:100:0,255,255	0/0:111,0:111:100:0,255,255	0/0:74,0:74:100:0,222,255	0/0:96,0:96:100:0,255,255	0/0:98,0:98:100:0,255,255	0/0:97,0:97:100:0,255,255	0/0:95,0:95:100:0,255,255	0/0:117,0:117:100:0,255,255	0/0:64,0:64:100:0,192,255	0/0:111,0:111:100:0,255,255	0/0:128,0:128:100:0,255,255	0/0:114,0:114:100:0,255,255	0/0:108,0:108:100:0,255,255	0/0:100,0:100:100:0,255,255	0/0:86,0:86:100:0,255,255	0/0:83,0:83:100:0,250,255	0/0:125,0:125:100:0,255,255	0/0:103,0:103:100:0,255,255	0/0:113,0:113:100:0,255,255	0/0:80,0:80:100:0,240,255	0/0:77,0:77:100:0,231,255	0/0:101,0:101:100:0,255,255	0/0:90,0:90:100:0,255,255	0/0:79,0:79:100:0,237,255	0/0:135,1:136:100:0,255,255	0/0:73,1:74:100:0,187,255	0/0:78,0:78:100:0,234,255	0/0:108,0:108:100:0,255,255	0/0:91,0:91:100:0,255,255	0/0:112,0:112:100:0,255,255	0/0:81,0:81:100:0,244,255	0/0:105,0:105:100:0,255,255	0/0:105,0:105:100:0,255,255	0/0:131,0:131:100:0,255,255	0/0:99,0:99:100:0,255,255	0/0:85,0:85:100:0,255,255	0/0:82,1:83:100:0,213,255	0/0:75,0:75:100:0,225,255	0/0:91,0:91:100:0,255,255	0/0:76,0:76:100:0,228,255	0/0:90,0:90:100:0,255,255	0/0:85,0:85:100:0,255,255	0/0:98,0:98:100:0,255,255	0/0:94,0:94:100:0,255,255	0/0:146,0:146:100:0,255,255	0/0:88,0:88:100:0,255,255	0/0:106,0:106:100:0,255,255	0/0:96,0:96:100:0,255,255	0/0:51,0:51:99:0,153,255	0/0:99,0:99:100:0,255,255	0/0:89,0:89:100:0,255,255	0/0:97,0:97:100:0,255,255	0/0:86,0:86:100:0,255,255	0/0:91,0:91:100:0,255,255	0/0:184,0:184:100:0,255,255	0/0:222,0:222:100:0,255,255	0/0:68,0:68:100:0,204,255	0/0:173,0:173:100:0,255,255	0/0:147,0:147:100:0,255,255	0/0:203,0:203:100:0,255,255	0/0:76,0:76:100:0,228,255	0/0:76,1:77:100:0,196,255	0/0:66,0:66:100:0,198,255	0/0:97,0:97:100:0,255,255	0/0:72,1:73:100:0,184,255	0/0:64,0:64:100:0,192,255	0/0:82,0:82:100:0,247,255	0/0:78,0:78:100:0,234,255	0/0:77,0:77:100:0,231,255	0/0:102,0:102:100:0,255,255	0/0:50,0:50:99:0,150,255	0/0:65,0:65:100:0,195,255	0/0:58,0:58:100:0,174,255	0/0:96,0:96:100:0,255,255	0/0:71,0:71:100:0,213,255	0/0:123,0:123:100:0,255,255	0/0:63,0:63:100:0,189,255	0/0:74,0:74:100:0,222,255
ARME14_CTG_21	1008461	SARME14_CTG_21_1008461	A	G	.	PASS	AB=0;ABP=0;AC=3;AF=0.011236;AN=267;ANN=G|intergenic_region|MODIFIER|EKO05_011188-EKO05_011189|EKO05_011188-EKO05_011189|intergenic_region|EKO05_011188-EKO05_011189|||n.1008461A>G||||||;AO=221;CIGAR=1X;DPB=24773;DPRA=0.91425;EPP=3.09873;EPPR=51.053;GTI=0;LEN=1;MEANALT=1.1;MQM=58.0407;MQMR=58.5801;NS=267;NUMALT=1;ODDS=153.997;PAIRED=0.99095;PAIREDR=0.999142;PAO=0;PQA=0;PQR=0;PRO=0;QA=7818;QR=871705;RO=24484;RPL=123;RPP=9.15134;RPPR=693.378;RPR=98;RUN=1;SAF=139;SAP=34.9339;SAR=82;SRF=13767;SRP=828.044;SRR=10717;TYPE=snp;technology.Illumina=1;DP=22040	GT:AD:DP:GQ:PL	0/0:82,0:82:100:0,247,255	0/0:90,0:90:100:0,255,255	0/0:90,1:91:100:0,238,255	0/0:43,0:43:99:0,129,255	0/0:73,0:73:100:0,219,255	0/0:103,1:104:100:0,255,255	0/0:142,0:142:100:0,255,255	0/0:104,0:104:100:0,255,255	0/0:115,0:115:100:0,255,255	0/0:85,0:85:100:0,255,255	0/0:147,0:147:100:0,255,255	0/0:84,0:84:100:0,253,255	0/0:61,0:61:100:0,183,255	0/0:79,0:79:100:0,237,255	0/0:86,0:86:100:0,255,255	0/0:79,0:79:100:0,237,255	0/0:83,0:83:100:0,250,255	0/0:55,0:55:100:0,165,255	0/0:79,0:79:100:0,237,255	0/0:86,0:86:100:0,255,255	0/0:74,0:74:100:0,222,255	0/0:73,0:73:100:0,219,255	0/0:74,0:74:100:0,222,255	0/0:91,0:91:100:0,255,255	0/0:71,0:71:100:0,213,255	0/0:67,0:67:100:0,201,255	0/0:92,0:92:100:0,255,255	0/0:77,0:77:100:0,231,255	0/0:108,0:108:100:0,255,255	0/0:77,0:77:100:0,231,255	0/0:69,1:70:100:0,175,255	0/0:82,0:82:100:0,247,255	0/0:67,0:67:100:0,201,255	0/0:66,0:66:100:0,198,255	0/0:84,0:84:100:0,253,255	0/0:68,0:68:100:0,204,255	0/0:69,0:69:100:0,207,255	0/0:100,0:100:100:0,255,255	0/0:71,0:71:100:0,213,255	0/0:62,0:62:100:0,186,255	0/0:69,0:69:100:0,207,255	0/0:94,0:94:100:0,255,255	0/0:66,0:66:100:0,198,255	0/0:71,0:71:100:0,213,255	0/0:97,0:97:100:0,255,255	0/0:70,0:70:100:0,210,255	0/0:55,0:55:100:0,165,255	0/0:74,0:74:100:0,222,255	0/0:63,0:63:100:0,189,255	0/0:371,0:371:100:0,255,255	0/0:82,0:82:100:0,247,255	0/0:61,0:61:100:0,183,255	0/0:71,0:71:100:0,213,255	1/1:2,71:73:99:255,147,0	0/0:68,0:68:100:0,204,255	1/1:0,75:75:100:255,225,0	0/0:99,0:99:100:0,255,255	1/1:0,68:68:100:255,204,0	0/0:71,0:71:100:0,213,255	0/0:54,0:54:100:0,162,255	0/0:89,0:89:100:0,255,255	0/0:83,0:83:100:0,250,255	0/0:73,0:73:100:0,219,255	0/0:61,0:61:100:0,183,255	0/0:63,0:63:100:0,189,255	0/0:56,0:56:100:0,168,255	0/0:46,0:46:99:0,138,255	0/0:64,0:64:100:0,192,255	0/0:65,0:65:100:0,195,255	0/0:134,0:134:100:0,255,255	0/0:47,0:47:99:0,141,255	0/0:52,0:52:99:0,156,255	0/0:64,0:64:100:0,192,255	0/0:73,0:73:100:0,219,255	0/0:89,0:89:100:0,255,255	0/0:79,0:79:100:0,237,255	0/0:72,0:72:100:0,216,255	0/0:80,0:80:100:0,240,255	0/0:71,0:71:100:0,213,255	0/0:69,0:69:100:0,207,255	0/0:64,0:64:100:0,192,255	0/0:119,0:119:100:0,255,255	0/0:77,0:77:100:0,231,255	0/0:69,0:69:100:0,207,255	0/0:91,0:91:100:0,255,255	0/0:58,0:58:100:0,174,255	0/0:85,0:85:100:0,255,255	0/0:77,0:77:100:0,231,255	0/0:80,0:80:100:0,240,255	0/0:89,0:89:100:0,255,255	0/0:78,0:78:100:0,234,255	0/0:93,0:93:100:0,255,255	0/0:93,0:93:100:0,255,255	0/0:78,0:78:100:0,234,255	0/0:91,0:91:100:0,255,255	0/0:75,0:75:100:0,225,255	0/0:68,0:68:100:0,204,255	0/0:62,0:62:100:0,186,255	0/0:78,0:78:100:0,234,255	0/0:67,0:67:100:0,201,255	0/0:72,0:72:100:0,216,255	0/0:116,0:116:100:0,255,255	0/0:122,0:122:100:0,255,255	0/0:86,0:86:100:0,255,255	0/0:76,0:76:100:0,228,255	0/0:94,0:94:100:0,255,255	0/0:124,0:124:100:0,255,255	0/0:99,0:99:100:0,255,255	0/0:92,0:92:100:0,255,255	0/0:110,0:110:100:0,255,255	0/0:92,0:92:100:0,255,255	0/0:95,0:95:100:0,255,255	0/0:100,0:100:100:0,255,255	0/0:113,0:113:100:0,255,255	0/0:99,0:99:100:0,255,255	0/0:98,0:98:100:0,255,255	0/0:101,0:101:100:0,255,255	0/0:139,0:139:100:0,255,255	0/0:177,0:177:100:0,255,255	0/0:95,0:95:100:0,255,255	0/0:103,0:103:100:0,255,255	0/0:89,0:89:100:0,255,255	0/0:134,0:134:100:0,255,255	0/0:132,0:132:100:0,255,255	0/0:132,0:132:100:0,255,255	0/0:111,0:111:100:0,255,255	0/0:128,0:128:100:0,255,255	0/0:98,0:98:100:0,255,255	0/0:80,0:80:100:0,240,255	0/0:122,0:122:100:0,255,255	0/0:121,0:121:100:0,255,255	0/0:110,0:110:100:0,255,255	0/0:98,0:98:100:0,255,255	0/0:83,0:83:100:0,250,255	0/0:126,0:126:100:0,255,255	0/0:97,0:97:100:0,255,255	0/0:129,0:129:100:0,255,255	0/0:114,0:114:100:0,255,255	0/0:101,0:101:100:0,255,255	0/0:119,0:119:100:0,255,255	0/0:130,0:130:100:0,255,255	0/0:82,0:82:100:0,247,255	0/0:126,0:126:100:0,255,255	0/0:109,0:109:100:0,255,255	0/0:80,0:80:100:0,240,255	0/0:131,0:131:100:0,255,255	0/0:86,0:86:100:0,255,255	0/0:92,0:92:100:0,255,255	0/0:58,0:58:100:0,174,255	0/0:89,0:89:100:0,255,255	0/0:107,0:107:100:0,255,255	0/0:86,0:86:100:0,255,255	0/0:112,0:112:100:0,255,255	0/0:117,0:117:100:0,255,255	0/0:79,0:79:100:0,237,255	0/0:91,0:91:100:0,255,255	0/0:116,0:116:100:0,255,255	0/0:113,0:113:100:0,255,255	0/0:96,0:96:100:0,255,255	0/0:102,0:102:100:0,255,255	0/0:74,0:74:100:0,222,255	0/0:106,0:106:100:0,255,255	0/0:144,0:144:100:0,255,255	0/0:123,0:123:100:0,255,255	0/0:103,0:103:100:0,255,255	0/0:112,0:112:100:0,255,255	0/0:119,0:119:100:0,255,255	0/0:76,0:76:100:0,228,255	0/0:141,0:141:100:0,255,255	0/0:117,0:117:100:0,255,255	0/0:116,0:116:100:0,255,255	0/0:114,0:114:100:0,255,255	0/0:98,0:98:100:0,255,255	0/0:117,0:117:100:0,255,255	0/0:73,0:73:100:0,219,255	0/0:90,1:91:100:0,238,255	0/0:138,0:138:100:0,255,255	0/0:68,0:68:100:0,204,255	0/0:98,0:98:100:0,255,255	0/0:128,0:128:100:0,255,255	0/0:83,0:83:100:0,250,255	0/0:117,0:117:100:0,255,255	0/0:98,0:98:100:0,255,255	0/0:123,0:123:100:0,255,255	0/0:110,0:110:100:0,255,255	0/0:128,0:128:100:0,255,255	0/0:111,0:111:100:0,255,255	0/0:77,0:77:100:0,231,255	0/0:87,0:87:100:0,255,255	0/0:84,0:84:100:0,253,255	0/0:100,0:100:100:0,255,255	0/0:97,0:97:100:0,255,255	0/0:104,0:104:100:0,255,255	0/0:104,0:104:100:0,255,255	0/0:106,0:106:100:0,255,255	0/0:120,0:120:100:0,255,255	0/0:124,0:124:100:0,255,255	0/0:92,0:92:100:0,255,255	0/0:86,0:86:100:0,255,255	0/0:101,0:101:100:0,255,255	0/0:50,0:50:99:0,150,255	0/0:61,0:61:100:0,183,255	0/0:126,0:126:100:0,255,255	0/0:98,1:99:100:0,255,255	0/0:92,0:92:100:0,255,255	0/0:93,0:93:100:0,255,255	0/0:203,0:203:100:0,255,255	0/0:254,0:254:100:0,255,255	0/0:63,0:63:100:0,189,255	0/0:180,0:180:100:0,255,255	0/0:165,0:165:100:0,255,255	0/0:297,0:297:100:0,255,255	0/0:80,1:81:100:0,207,255	0/0:82,0:82:100:0,247,255	0/0:82,0:82:100:0,247,255	0/0:121,0:121:100:0,255,255	0/0:73,0:73:100:0,219,255	0/0:97,1:98:100:0,255,255	0/0:89,0:89:100:0,255,255	0/0:92,0:92:100:0,255,255	0/0:95,0:95:100:0,255,255	0/0:95,0:95:100:0,255,255	0/0:58,0:58:100:0,174,255	0/0:69,0:69:100:0,207,255	0/0:89,0:89:100:0,255,255	0/0:125,0:125:100:0,255,255	0/0:99,0:99:100:0,255,255	0/0:203,0:203:100:0,255,255	0/0:84,0:84:100:0,253,255	0/0:100,0:100:100:0,255,255
ARME14_CTG_21	1017126	SARME14_CTG_21_1017126	C	T	.	PASS	AB=0;ABP=0;AC=7;AF=0.0262172;AN=267;ANN=T|intergenic_region|MODIFIER|EKO05_011188-EKO05_011189|EKO05_011188-EKO05_011189|intergenic_region|EKO05_011188-EKO05_011189|||n.1017126C>T||||||;AO=566;CIGAR=1X;DPB=23396;DPRA=0.939369;EPP=4.54491;EPPR=4.4751;GTI=0;LEN=1;MEANALT=1.2;MQM=60;MQMR=59.9498;NS=267;NUMALT=1;ODDS=141.01;PAIRED=1;PAIREDR=0.996754;PAO=0;PQA=0;PQR=0;PRO=0;QA=19600;QR=814455;RO=22794;RPL=223;RPP=58.2562;RPPR=1243.14;RPR=343;RUN=1;SAF=256;SAP=14.1976;SAR=310;SRF=10898;SRP=97.8947;SRR=11896;TYPE=snp;technology.Illumina=1;DP=20731	GT:AD:DP:GQ:PL	0/0:91,0:91:100:0,255,255	0/0:99,0:99:100:0,255,255	0/0:94,0:94:100:0,255,255	0/0:41,0:41:99:0,123,255	0/0:97,0:97:100:0,255,255	0/0:98,1:99:100:0,255,255	0/0:124,0:124:100:0,255,255	0/0:106,0:106:100:0,255,255	0/0:160,0:160:100:0,255,255	0/0:68,1:69:100:0,172,255	0/0:168,0:168:100:0,255,255	0/0:93,0:93:100:0,255,255	0/0:54,0:54:100:0,162,255	0/0:67,0:67:100:0,201,255	0/0:79,0:79:100:0,237,255	0/0:61,0:61:100:0,183,255	0/0:88,0:88:100:0,255,255	0/0:51,0:51:99:0,153,255	0/0:78,0:78:100:0,234,255	0/0:83,0:83:100:0,250,255	0/0:54,0:54:100:0,162,255	0/0:70,0:70:100:0,210,255	0/0:78,0:78:100:0,234,255	0/0:88,0:88:100:0,255,255	0/0:79,0:79:100:0,237,255	0/0:58,0:58:100:0,174,255	0/0:82,0:82:100:0,247,255	0/0:44,0:44:99:0,132,255	0/0:119,0:119:100:0,255,255	0/0:89,0:89:100:0,255,255	0/0:73,0:73:100:0,219,255	0/0:70,0:70:100:0,210,255	0/0:80,0:80:100:0,240,255	0/0:82,0:82:100:0,247,255	0/0:78,0:78:100:0,234,255	0/0:65,0:65:100:0,195,255	0/0:66,0:66:100:0,198,255	0/0:87,0:87:100:0,255,255	0/0:68,0:68:100:0,204,255	0/0:51,0:51:99:0,153,255	0/0:61,0:61:100:0,183,255	0/0:77,0:77:100:0,231,255	0/0:60,0:60:100:0,180,255	0/0:53,0:53:99:0,159,255	0/0:76,0:76:100:0,228,255	0/0:71,0:71:100:0,213,255	0/0:56,0:56:100:0,168,255	0/0:70,0:70:100:0,210,255	0/0:80,0:80:100:0,240,255	0/0:338,0:338:100:0,255,255	0/0:79,0:79:100:0,237,255	0/0:50,0:50:99:0,150,255	0/0:91,0:91:100:0,255,255	0/0:56,0:56:100:0,168,255	1/1:0,57:57:100:255,171,0	0/0:64,0:64:100:0,192,255	0/0:85,0:85:100:0,255,255	0/0:61,0:61:100:0,183,255	0/0:72,0:72:100:0,216,255	1/1:0,64:64:100:255,192,0	0/0:72,0:72:100:0,216,255	0/0:71,0:71:100:0,213,255	0/0:65,0:65:100:0,195,255	0/0:35,0:35:99:0,105,255	0/0:50,0:50:99:0,150,255	0/0:46,0:46:99:0,138,255	0/0:54,0:54:100:0,162,255	0/0:53,0:53:99:0,159,255	0/0:65,0:65:100:0,195,255	0/0:120,0:120:100:0,255,255	0/0:62,0:62:100:0,186,255	0/0:59,0:59:100:0,177,255	0/0:57,0:57:100:0,171,255	0/0:72,0:72:100:0,216,255	0/0:116,0:116:100:0,255,255	0/0:57,0:57:100:0,171,255	0/0:85,0:85:100:0,255,255	0/0:81,0:81:100:0,244,255	0/0:71,0:71:100:0,213,255	0/0:79,0:79:100:0,237,255	0/0:55,0:55:100:0,165,255	0/0:79,0:79:100:0,237,255	0/0:60,0:60:100:0,180,255	0/0:50,0:50:99:0,150,255	0/0:97,0:97:100:0,255,255	0/0:83,0:83:100:0,250,255	0/0:65,0:65:100:0,195,255	0/0:85,0:85:100:0,255,255	0/0:78,0:78:100:0,234,255	0/0:68,0:68:100:0,204,255	0/0:76,0:76:100:0,228,255	0/0:70,0:70:100:0,210,255	0/0:80,0:80:100:0,240,255	0/0:64,0:64:100:0,192,255	0/0:102,0:102:100:0,255,255	0/0:63,0:63:100:0,189,255	0/0:72,0:72:100:0,216,255	0/0:74,0:74:100:0,222,255	0/0:82,0:82:100:0,247,255	0/0:78,0:78:100:0,234,255	0/0:82,0:82:100:0,247,255	0/0:91,0:91:100:0,255,255	0/0:132,0:132:100:0,255,255	0/0:74,0:74:100:0,222,255	0/0:71,0:71:100:0,213,255	0/0:86,0:86:100:0,255,255	0/0:94,0:94:100:0,255,255	0/0:99,0:99:100:0,255,255	0/0:86,0:86:100:0,255,255	0/0:95,0:95:100:0,255,255	0/0:102,0:102:100:0,255,255	0/0:67,0:67:100:0,201,255	0/0:71,0:71:100:0,213,255	0/0:109,0:109:100:0,255,255	0/0:95,0:95:100:0,255,255	0/0:71,0:71:100:0,213,255	0/0:103,0:103:100:0,255,255	0/0:136,0:136:100:0,255,255	0/0:144,0:144:100:0,255,255	0/0:91,0:91:100:0,255,255	0/0:103,0:103:100:0,255,255	0/0:97,0:97:100:0,255,255	0/0:121,0:121:100:0,255,255	0/0:116,0:116:100:0,255,255	0/0:112,0:112:100:0,255,255	0/0:103,0:103:100:0,255,255	0/0:130,0:130:100:0,255,255	0/0:104,0:104:100:0,255,255	0/0:81,0:81:100:0,244,255	0/0:96,0:96:100:0,255,255	0/0:92,0:92:100:0,255,255	0/0:86,0:86:100:0,255,255	0/0:96,0:96:100:0,255,255	0/0:96,0:96:100:0,255,255	0/0:102,0:102:100:0,255,255	0/0:66,0:66:100:0,198,255	0/0:112,0:112:100:0,255,255	0/0:95,0:95:100:0,255,255	0/0:100,0:100:100:0,255,255	0/0:89,0:89:100:0,255,255	0/0:106,0:106:100:0,255,255	0/0:81,0:81:100:0,244,255	0/0:109,0:109:100:0,255,255	0/0:90,0:90:100:0,255,255	0/0:76,0:76:100:0,228,255	0/0:114,0:114:100:0,255,255	0/0:63,0:63:100:0,189,255	0/0:96,0:96:100:0,255,255	0/0:69,0:69:100:0,207,255	0/0:83,0:83:100:0,250,255	0/0:104,0:104:100:0,255,255	0/0:95,0:95:100:0,255,255	0/0:111,0:111:100:0,255,255	0/0:106,0:106:100:0,255,255	0/0:79,0:79:100:0,237,255	0/0:102,0:102:100:0,255,255	0/0:121,0:121:100:0,255,255	0/0:90,0:90:100:0,255,255	0/0:95,0:95:100:0,255,255	0/0:109,0:109:100:0,255,255	0/0:61,0:61:100:0,183,255	0/0:106,0:106:100:0,255,255	0/0:121,0:121:100:0,255,255	0/0:116,0:116:100:0,255,255	0/0:91,0:91:100:0,255,255	0/0:103,0:103:100:0,255,255	0/0:112,0:112:100:0,255,255	0/0:92,0:92:100:0,255,255	0/0:124,0:124:100:0,255,255	0/0:96,0:96:100:0,255,255	0/0:101,0:101:100:0,255,255	0/0:99,0:99:100:0,255,255	0/0:87,0:87:100:0,255,255	0/0:97,0:97:100:0,255,255	0/0:87,0:87:100:0,255,255	0/0:75,0:75:100:0,225,255	0/0:122,0:122:100:0,255,255	0/0:64,0:64:100:0,192,255	0/0:61,0:61:100:0,183,255	0/0:129,0:129:100:0,255,255	0/0:95,0:95:100:0,255,255	0/0:102,0:102:100:0,255,255	0/0:95,0:95:100:0,255,255	0/0:87,0:87:100:0,255,255	0/0:87,0:87:100:0,255,255	0/0:131,0:131:100:0,255,255	0/0:118,0:118:100:0,255,255	0/0:84,0:84:100:0,253,255	0/0:73,0:73:100:0,219,255	0/0:76,0:76:100:0,228,255	0/0:82,0:82:100:0,247,255	0/0:90,0:90:100:0,255,255	0/0:111,0:111:100:0,255,255	0/0:86,0:86:100:0,255,255	0/0:102,0:102:100:0,255,255	0/0:115,0:115:100:0,255,255	0/0:123,0:123:100:0,255,255	0/0:82,0:82:100:0,247,255	0/0:82,0:82:100:0,247,255	1/1:0,95:95:100:255,255,0	0/0:57,0:57:100:0,171,255	0/0:90,0:90:100:0,255,255	1/1:0,98:98:100:255,255,0	1/1:0,94:94:100:255,255,0	1/1:0,84:84:100:255,253,0	1/1:0,71:71:100:255,213,0	0/0:198,0:198:100:0,255,255	0/0:237,0:237:100:0,255,255	0/0:71,0:71:100:0,213,255	0/0:184,0:184:100:0,255,255	0/0:159,0:159:100:0,255,255	0/0:310,0:310:100:0,255,255	0/0:91,0:91:100:0,255,255	0/0:85,0:85:100:0,255,255	0/0:80,0:80:100:0,240,255	0/0:109,0:109:100:0,255,255	0/0:78,0:78:100:0,234,255	0/0:95,0:95:100:0,255,255	0/0:70,0:70:100:0,210,255	0/0:83,0:83:100:0,250,255	0/0:91,1:92:100:0,241,255	0/0:107,0:107:100:0,255,255	0/0:47,0:47:99:0,141,255	0/0:64,0:64:100:0,192,255	0/0:88,0:88:100:0,255,255	0/0:121,0:121:100:0,255,255	0/0:104,0:104:100:0,255,255	0/0:170,0:170:100:0,255,255	0/0:87,0:87:100:0,255,255	0/0:97,0:97:100:0,255,255
ARME14_CTG_21	1020983	SARME14_CTG_21_1020983	G	A	.	PASS	AB=0;ABP=0;AC=3;AF=0.011236;AN=267;ANN=A|intergenic_region|MODIFIER|EKO05_011188-EKO05_011189|EKO05_011188-EKO05_011189|intergenic_region|EKO05_011188-EKO05_011189|||n.1020983G>A||||||;AO=273;CIGAR=1X;DPB=22525;DPRA=1.07302;EPP=3.65458;EPPR=120.811;GTI=0;LEN=1;MEANALT=1;MQM=58.0696;MQMR=57.7622;NS=267;NUMALT=1;ODDS=70.7952;PAIRED=1;PAIREDR=0.999098;PAO=0;PQA=0;PQR=0;PRO=0;QA=9815;QR=797642;RO=22183;RPL=118;RPP=13.8995;RPPR=661.182;RPR=155;RUN=1;SAF=162;SAP=23.6989;SAR=111;SRF=13682;SRP=2630.62;SRR=8501;TYPE=snp;technology.Illumina=1;DP=19979	GT:AD:DP:GQ:PL	0/0:90,0:90:100:0,255,255	0/0:79,0:79:100:0,237,255	0/0:107,1:108:100:0,255,255	0/0:45,0:45:99:0,135,255	0/0:96,0:96:100:0,255,255	0/0:86,0:86:100:0,255,255	0/0:131,0:131:100:0,255,255	0/0:113,0:113:100:0,255,255	0/0:148,0:148:100:0,255,255	0/0:97,0:97:100:0,255,255	0/0:136,0:136:100:0,255,255	0/0:89,0:89:100:0,255,255	0/0:34,0:34:99:0,102,255	0/0:57,0:57:100:0,171,255	0/0:61,0:61:100:0,183,255	0/0:42,0:42:99:0,126,255	0/0:86,0:86:100:0,255,255	0/0:45,0:45:99:0,135,255	0/0:88,0:88:100:0,255,255	0/0:72,1:73:100:0,184,255	0/0:65,0:65:100:0,195,255	0/0:48,0:48:99:0,144,255	0/0:65,0:65:100:0,195,255	0/0:72,0:72:100:0,216,255	0/0:60,0:60:100:0,180,255	0/0:57,0:57:100:0,171,255	0/0:56,0:56:100:0,168,255	0/0:37,0:37:99:0,111,255	0/0:92,0:92:100:0,255,255	0/0:70,0:70:100:0,210,255	0/0:71,0:71:100:0,213,255	0/0:38,0:38:99:0,114,255	0/0:75,0:75:100:0,225,255	0/0:71,0:71:100:0,213,255	0/0:76,0:76:100:0,228,255	0/0:62,0:62:100:0,186,255	0/0:52,0:52:99:0,156,255	0/0:98,0:98:100:0,255,255	0/0:63,0:63:100:0,189,255	0/0:60,0:60:100:0,180,255	0/0:63,0:63:100:0,189,255	0/0:73,0:73:100:0,219,255	0/0:65,0:65:100:0,195,255	0/0:74,0:74:100:0,222,255	0/0:87,0:87:100:0,255,255	0/0:61,0:61:100:0,183,255	0/0:57,0:57:100:0,171,255	0/0:55,0:55:100:0,165,255	0/0:65,0:65:100:0,195,255	0/0:310,0:310:100:0,255,255	0/0:68,0:68:100:0,204,255	0/0:54,0:54:100:0,162,255	0/0:67,0:67:100:0,201,255	0/0:57,0:57:100:0,171,255	0/0:63,0:63:100:0,189,255	0/0:64,0:64:100:0,192,255	0/0:67,0:67:100:0,201,255	0/0:65,0:65:100:0,195,255	0/0:54,0:54:100:0,162,255	0/0:66,0:66:100:0,198,255	0/0:64,0:64:100:0,192,255	0/0:59,0:59:100:0,177,255	0/0:66,0:66:100:0,198,255	0/0:57,0:57:100:0,171,255	0/0:75,0:75:100:0,225,255	0/0:45,0:45:99:0,135,255	0/0:52,0:52:99:0,156,255	0/0:45,0:45:99:0,135,255	0/0:61,0:61:100:0,183,255	0/0:95,0:95:100:0,255,255	0/0:67,0:67:100:0,201,255	0/0:61,0:61:100:0,183,255	0/0:61,0:61:100:0,183,255	0/0:63,0:63:100:0,189,255	0/0:96,0:96:100:0,255,255	0/0:60,0:60:100:0,180,255	0/0:58,0:58:100:0,174,255	0/0:70,0:70:100:0,210,255	0/0:61,0:61:100:0,183,255	0/0:64,0:64:100:0,192,255	0/0:67,0:67:100:0,201,255	0/0:91,0:91:100:0,255,255	0/0:56,0:56:100:0,168,255	0/0:82,0:82:100:0,247,255	0/0:48,0:48:99:0,144,255	0/0:47,0:47:99:0,141,255	0/0:84,0:84:100:0,253,255	0/0:69,0:69:100:0,207,255	0/0:82,0:82:100:0,247,255	0/0:67,0:67:100:0,201,255	0/0:66,0:66:100:0,198,255	0/0:61,0:61:100:0,183,255	0/0:78,0:78:100:0,234,255	0/0:62,0:62:100:0,186,255	0/0:69,0:69:100:0,207,255	0/0:60,0:60:100:0,180,255	0/0:81,0:81:100:0,244,255	0/0:49,0:49:99:0,147,255	0/0:62,0:62:100:0,186,255	0/0:63,0:63:100:0,189,255	0/0:75,0:75:100:0,225,255	0/0:93,0:93:100:0,255,255	0/0:89,0:89:100:0,255,255	0/0:89,0:89:100:0,255,255	0/0:86,0:86:100:0,255,255	0/0:74,0:74:100:0,222,255	0/0:83,0:83:100:0,250,255	0/0:105,0:105:100:0,255,255	0/0:58,0:58:100:0,174,255	0/0:102,0:102:100:0,255,255	0/0:102,0:102:100:0,255,255	0/0:71,0:71:100:0,213,255	0/0:87,0:87:100:0,255,255	0/0:91,0:91:100:0,255,255	0/0:96,0:96:100:0,255,255	0/0:85,0:85:100:0,255,255	0/0:93,0:93:100:0,255,255	0/0:146,0:146:100:0,255,255	0/0:126,0:126:100:0,255,255	0/0:106,0:106:100:0,255,255	0/0:95,0:95:100:0,255,255	0/0:97,0:97:100:0,255,255	0/0:120,0:120:100:0,255,255	0/0:95,0:95:100:0,255,255	0/0:126,0:126:100:0,255,255	0/0:93,0:93:100:0,255,255	0/0:110,0:110:100:0,255,255	0/0:117,0:117:100:0,255,255	0/0:91,0:91:100:0,255,255	0/0:110,0:110:100:0,255,255	0/0:97,0:97:100:0,255,255	0/0:103,0:103:100:0,255,255	0/0:93,0:93:100:0,255,255	0/0:81,0:81:100:0,244,255	0/0:115,0:115:100:0,255,255	0/0:84,0:84:100:0,253,255	0/0:105,0:105:100:0,255,255	0/0:103,0:103:100:0,255,255	0/0:93,0:93:100:0,255,255	0/0:111,0:111:100:0,255,255	0/0:105,0:105:100:0,255,255	0/0:83,0:83:100:0,250,255	0/0:102,0:102:100:0,255,255	0/0:93,0:93:100:0,255,255	0/0:67,0:67:100:0,201,255	0/0:103,0:103:100:0,255,255	0/0:78,0:78:100:0,234,255	0/0:78,0:78:100:0,234,255	0/0:77,0:77:100:0,231,255	0/0:68,0:68:100:0,204,255	0/0:132,0:132:100:0,255,255	0/0:105,0:105:100:0,255,255	0/0:133,0:133:100:0,255,255	0/0:91,0:91:100:0,255,255	0/0:62,0:62:100:0,186,255	0/0:104,0:104:100:0,255,255	0/0:91,0:91:100:0,255,255	0/0:109,0:109:100:0,255,255	0/0:79,0:79:100:0,237,255	1/1:0,93:93:100:255,255,0	1/1:0,83:83:100:255,250,0	1/1:0,95:95:100:255,255,0	0/0:105,0:105:100:0,255,255	0/0:114,0:114:100:0,255,255	0/0:84,0:84:100:0,253,255	0/0:93,0:93:100:0,255,255	0/0:95,0:95:100:0,255,255	0/0:85,0:85:100:0,255,255	0/0:114,0:114:100:0,255,255	0/0:92,0:92:100:0,255,255	0/0:83,0:83:100:0,250,255	0/0:94,0:94:100:0,255,255	0/0:67,0:67:100:0,201,255	0/0:120,0:120:100:0,255,255	0/0:72,0:72:100:0,216,255	0/0:63,0:63:100:0,189,255	0/0:157,0:157:100:0,255,255	0/0:56,0:56:100:0,168,255	0/0:68,0:68:100:0,204,255	0/0:97,0:97:100:0,255,255	0/0:100,0:100:100:0,255,255	0/0:107,0:107:100:0,255,255	0/0:105,0:105:100:0,255,255	0/0:107,0:107:100:0,255,255	0/0:108,0:108:100:0,255,255	0/0:115,0:115:100:0,255,255	0/0:98,0:98:100:0,255,255	0/0:87,0:87:100:0,255,255	0/0:97,0:97:100:0,255,255	0/0:74,0:74:100:0,222,255	0/0:73,0:73:100:0,219,255	0/0:101,0:101:100:0,255,255	0/0:93,0:93:100:0,255,255	0/0:103,0:103:100:0,255,255	0/0:112,0:112:100:0,255,255	0/0:117,0:117:100:0,255,255	0/0:126,0:126:100:0,255,255	0/0:82,0:82:100:0,247,255	0/0:69,0:69:100:0,207,255	0/0:70,0:70:100:0,210,255	0/0:31,0:31:99:0,93,255	0/0:74,0:74:100:0,222,255	0/0:101,0:101:100:0,255,255	0/0:85,0:85:100:0,255,255	0/0:88,0:88:100:0,255,255	0/0:69,0:69:100:0,207,255	0/0:167,0:167:100:0,255,255	0/0:222,0:222:100:0,255,255	0/0:63,0:63:100:0,189,255	0/0:188,0:188:100:0,255,255	0/0:150,0:150:100:0,255,255	0/0:285,0:285:100:0,255,255	0/0:100,0:100:100:0,255,255	0/0:75,0:75:100:0,225,255	0/0:91,0:91:100:0,255,255	0/0:117,0:117:100:0,255,255	0/0:81,0:81:100:0,244,255	0/0:77,0:77:100:0,231,255	0/0:85,0:85:100:0,255,255	0/0:86,0:86:100:0,255,255	0/0:118,0:118:100:0,255,255	0/0:100,0:100:100:0,255,255	0/0:86,0:86:100:0,255,255	0/0:85,0:85:100:0,255,255	0/0:101,0:101:100:0,255,255	0/0:143,0:143:100:0,255,255	0/0:97,0:97:100:0,255,255	0/0:163,0:163:100:0,255,255	0/0:93,0:93:100:0,255,255	0/0:77,0:77:100:0,231,255
ARME14_CTG_21	1022302	SARME14_CTG_21_1022302	G	A	.	PASS	AB=0;ABP=0;AC=21;AF=0.0786517;AN=267;ANN=A|intergenic_region|MODIFIER|EKO05_011188-EKO05_011189|EKO05_011188-EKO05_011189|intergenic_region|EKO05_011188-EKO05_011189|||n.1022302G>A||||||;AO=1987;CIGAR=1X;DPB=21288;DPRA=1.1918;EPP=173.521;EPPR=1934.82;GTI=0;LEN=1;MEANALT=1.13043;MQM=59.925;MQMR=59.9395;NS=267;NUMALT=1;ODDS=106.931;PAIRED=0.99849;PAIREDR=0.999014;PAO=0;PQA=0;PQR=0;PRO=0;QA=71941;QR=694643;RO=19266;RPL=861;RPP=79.755;RPPR=550.513;RPR=1126;RUN=1;SAF=1014;SAP=4.84736;SAR=973;SRF=9824;SRP=19.4574;SRR=9442;TYPE=snp;technology.Illumina=1;DP=18847	GT:AD:DP:GQ:PL	0/0:92,1:93:100:0,244,255	0/0:83,0:83:100:0,250,255	0/0:85,0:85:100:0,255,255	0/0:43,0:43:99:0,129,255	0/0:82,0:82:100:0,247,255	0/0:91,0:91:100:0,255,255	0/0:114,0:114:100:0,255,255	0/0:94,0:94:100:0,255,255	0/0:122,0:122:100:0,255,255	0/0:55,0:55:100:0,165,255	0/0:126,0:126:100:0,255,255	0/0:102,0:102:100:0,255,255	0/0:45,0:45:99:0,135,255	0/0:68,0:68:100:0,204,255	0/0:77,0:77:100:0,231,255	0/0:62,0:62:100:0,186,255	0/0:74,0:74:100:0,222,255	0/0:49,0:49:99:0,147,255	0/0:61,0:61:100:0,183,255	0/0:68,0:68:100:0,204,255	0/0:67,0:67:100:0,201,255	0/0:52,0:52:99:0,156,255	0/0:72,0:72:100:0,216,255	0/0:75,0:75:100:0,225,255	0/0:52,0:52:99:0,156,255	0/0:60,0:60:100:0,180,255	0/0:79,0:79:100:0,237,255	0/0:63,0:63:100:0,189,255	0/0:67,0:67:100:0,201,255	0/0:76,0:76:100:0,228,255	0/0:62,0:62:100:0,186,255	0/0:58,0:58:100:0,174,255	0/0:60,0:60:100:0,180,255	0/0:75,0:75:100:0,225,255	0/0:61,0:61:100:0,183,255	1/1:0,59:59:100:255,177,0	0/0:68,0:68:100:0,204,255	0/0:60,0:60:100:0,180,255	0/0:54,0:54:100:0,162,255	0/0:60,0:60:100:0,180,255	0/0:42,0:42:99:0,126,255	0/0:69,0:69:100:0,207,255	0/0:37,0:37:99:0,111,255	0/0:53,0:53:99:0,159,255	0/0:61,0:61:100:0,183,255	0/0:52,0:52:99:0,156,255	0/0:43,0:43:99:0,129,255	0/0:51,0:51:99:0,153,255	1/1:0,50:50:99:255,150,0	1/1:0,285:285:100:255,255,0	0/0:66,0:66:100:0,198,255	0/0:48,0:48:99:0,144,255	0/0:87,0:87:100:0,255,255	0/0:59,0:59:100:0,177,255	0/0:49,0:49:99:0,147,255	0/0:66,0:66:100:0,198,255	0/0:66,0:66:100:0,198,255	0/0:55,0:55:100:0,165,255	0/0:83,0:83:100:0,250,255	0/0:57,0:57:100:0,171,255	0/0:80,0:80:100:0,240,255	0/0:59,0:59:100:0,177,255	0/0:39,0:39:99:0,117,255	0/0:43,0:43:99:0,129,255	0/0:69,0:69:100:0,207,255	0/0:42,0:42:99:0,126,255	0/0:39,0:39:99:0,117,255	0/0:43,0:43:99:0,129,255	0/0:59,0:59:100:0,177,255	0/0:122,0:122:100:0,255,255	0/0:38,0:38:99:0,114,255	0/0:63,0:63:100:0,189,255	0/0:48,0:48:99:0,144,255	0/0:77,0:77:100:0,231,255	0/0:83,0:83:100:0,250,255	0/0:68,0:68:100:0,204,255	0/0:63,0:63:100:0,189,255	0/0:78,0:78:100:0,234,255	0/0:66,0:66:100:0,198,255	0/0:64,2:66:99:0,127,255	0/0:38,0:38:99:0,114,255	0/0:91,0:91:100:0,255,255	0/0:56,0:56:100:0,168,255	0/0:59,0:59:100:0,177,255	0/0:72,0:72:100:0,216,255	0/0:44,0:44:99:0,132,255	0/0:75,0:75:100:0,225,255	0/0:67,0:67:100:0,201,255	0/0:94,0:94:100:0,255,255	0/0:59,0:59:100:0,177,255	0/0:69,0:69:100:0,207,255	0/0:83,0:83:100:0,250,255	0/0:85,0:85:100:0,255,255	0/0:71,0:71:100:0,213,255	0/0:69,0:69:100:0,207,255	0/0:81,0:81:100:0,244,255	0/0:54,0:54:100:0,162,255	0/0:52,0:52:99:0,156,255	0/0:71,0:71:100:0,213,255	0/0:45,0:45:99:0,135,255	0/0:67,0:67:100:0,201,255	0/0:83,0:83:100:0,250,255	0/0:84,0:84:100:0,253,255	0/0:78,0:78:100:0,234,255	0/0:71,0:71:100:0,213,255	0/0:62,0:62:100:0,186,255	0/0:93,0:93:100:0,255,255	0/0:96,0:96:100:0,255,255	0/0:67,0:67:100:0,201,255	0/0:76,0:76:100:0,228,255	0/0:96,0:96:100:0,255,255	0/0:70,0:70:100:0,210,255	0/0:74,0:74:100:0,222,255	0/0:93,0:93:100:0,255,255	0/0:100,0:100:100:0,255,255	0/0:81,0:81:100:0,244,255	0/0:81,0:81:100:0,244,255	0/0:122,0:122:100:0,255,255	0/0:130,0:130:100:0,255,255	0/0:69,0:69:100:0,207,255	0/0:76,0:76:100:0,228,255	0/0:82,0:82:100:0,247,255	0/0:116,0:116:100:0,255,255	0/0:123,0:123:100:0,255,255	0/0:89,0:89:100:0,255,255	0/0:71,0:71:100:0,213,255	0/0:110,0:110:100:0,255,255	0/0:110,0:110:100:0,255,255	0/0:81,0:81:100:0,244,255	0/0:72,0:72:100:0,216,255	0/0:96,0:96:100:0,255,255	0/0:67,0:67:100:0,201,255	0/0:92,0:92:100:0,255,255	0/0:108,0:108:100:0,255,255	0/0:100,0:100:100:0,255,255	0/0:74,0:74:100:0,222,255	0/0:95,0:95:100:0,255,255	1/1:0,94:94:100:255,255,0	0/0:87,0:87:100:0,255,255	1/1:0,90:90:100:255,255,0	0/0:115,0:115:100:0,255,255	1/1:0,83:83:100:255,250,0	0/0:96,0:96:100:0,255,255	0/0:82,0:82:100:0,247,255	0/0:78,0:78:100:0,234,255	1/1:0,90:90:100:255,255,0	1/1:0,63:63:100:255,189,0	0/0:73,0:73:100:0,219,255	1/1:0,47:47:99:255,141,0	0/0:83,0:83:100:0,250,255	1/1:0,91:91:100:255,255,0	0/0:78,0:78:100:0,234,255	1/1:0,108:108:100:255,255,0	1/1:0,93:93:100:255,255,0	1/1:0,75:75:100:255,225,0	1/1:0,113:113:100:255,255,0	0/0:82,0:82:100:0,247,255	0/0:92,0:92:100:0,255,255	0/0:75,0:75:100:0,225,255	1/1:0,74:74:100:255,222,0	1/1:0,71:71:100:255,213,0	1/1:0,101:101:100:255,255,0	0/0:88,0:88:100:0,255,255	0/0:108,0:108:100:0,255,255	0/0:82,0:82:100:0,247,255	0/0:95,0:95:100:0,255,255	0/0:102,0:102:100:0,255,255	0/0:64,0:64:100:0,192,255	0/0:108,0:108:100:0,255,255	0/0:107,0:107:100:0,255,255	0/0:107,0:107:100:0,255,255	0/0:79,0:79:100:0,237,255	0/0:69,0:69:100:0,207,255	1/1:0,97:97:100:255,255,0	0/0:80,0:80:100:0,240,255	0/0:92,0:92:100:0,255,255	0/0:139,0:139:100:0,255,255	0/0:51,0:51:99:0,153,255	0/0:83,0:83:100:0,250,255	0/0:102,0:102:100:0,255,255	0/0:74,0:74:100:0,222,255	0/0:114,0:114:100:0,255,255	0/0:76,0:76:100:0,228,255	0/0:96,0:96:100:0,255,255	0/0:107,0:107:100:0,255,255	0/0:135,0:135:100:0,255,255	0/0:80,0:80:100:0,240,255	0/0:75,0:75:100:0,225,255	0/0:82,0:82:100:0,247,255	0/0:69,0:69:100:0,207,255	0/0:65,0:65:100:0,195,255	0/0:108,0:108:100:0,255,255	0/0:93,0:93:100:0,255,255	0/0:71,0:71:100:0,213,255	0/0:107,0:107:100:0,255,255	0/0:95,0:95:100:0,255,255	0/0:106,0:106:100:0,255,255	0/0:68,0:68:100:0,204,255	0/0:92,0:92:100:0,255,255	0/0:80,0:80:100:0,240,255	0/0:55,0:55:100:0,165,255	0/0:84,0:84:100:0,253,255	0/0:93,0:93:100:0,255,255	0/0:93,0:93:100:0,255,255	0/0:71,0:71:100:0,213,255	0/0:73,0:73:100:0,219,255	0/0:215,0:215:100:0,255,255	0/0:229,0:229:100:0,255,255	0/0:66,0:66:100:0,198,255	0/0:171,0:171:100:0,255,255	0/0:144,0:144:100:0,255,255	0/0:245,0:245:100:0,255,255	0/0:96,0:96:100:0,255,255	0/0:69,0:69:100:0,207,255	0/0:87,0:87:100:0,255,255	0/0:132,0:132:100:0,255,255	0/0:77,0:77:100:0,231,255	0/0:83,0:83:100:0,250,255	0/0:97,0:97:100:0,255,255	0/0:89,0:89:100:0,255,255	0/0:86,0:86:100:0,255,255	0/0:104,0:104:100:0,255,255	0/0:46,0:46:99:0,138,255	0/0:61,0:61:100:0,183,255	0/0:88,0:88:100:0,255,255	0/0:110,0:110:100:0,255,255	0/0:84,0:84:100:0,253,255	1/1:2,149:151:100:255,255,0	0/0:85,0:85:100:0,255,255	0/0:95,0:95:100:0,255,255
ARME14_CTG_21	1026208	SARME14_CTG_21_1026208	A	T	.	PASS	AB=0;ABP=0;AC=8;AF=0.0299625;AN=267;ANN=T|intergenic_region|MODIFIER|EKO05_011188-EKO05_011189|EKO05_011188-EKO05_011189|intergenic_region|EKO05_011188-EKO05_011189|||n.1026208A>T||||||;AO=785;CIGAR=1X;DPB=21818;DPRA=1.08119;EPP=8.12502;EPPR=100.229;GTI=0;LEN=1;MEANALT=1;MQM=57.0255;MQMR=56.1334;NS=267;NUMALT=1;ODDS=122.177;PAIRED=0.998726;PAIREDR=0.999048;PAO=0;PQA=0;PQR=0;PRO=0;QA=27653;QR=758439;RO=21016;RPL=322;RPP=58.0053;RPPR=1289.07;RPR=463;RUN=1;SAF=377;SAP=5.66862;SAR=408;SRF=9859;SRP=177.092;SRR=11157;TYPE=snp;technology.Illumina=1;DP=19370	GT:AD:DP:GQ:PL	0/0:51,0:51:99:0,153,255	0/0:85,0:85:100:0,255,255	0/0:84,0:84:100:0,253,255	0/0:39,0:39:99:0,117,255	0/0:83,0:83:100:0,250,255	0/0:85,0:85:100:0,255,255	0/0:112,0:112:100:0,255,255	0/0:97,0:97:100:0,255,255	0/0:126,1:127:100:0,255,255	0/0:82,0:82:100:0,247,255	0/0:153,0:153:100:0,255,255	0/0:106,0:106:100:0,255,255	0/0:41,0:41:99:0,123,255	0/0:55,0:55:100:0,165,255	0/0:75,0:75:100:0,225,255	0/0:60,0:60:100:0,180,255	0/0:64,0:64:100:0,192,255	0/0:58,0:58:100:0,174,255	0/0:90,0:90:100:0,255,255	0/0:84,0:84:100:0,253,255	0/0:79,0:79:100:0,237,255	0/0:60,1:61:99:0,147,255	0/0:78,0:78:100:0,234,255	0/0:76,0:76:100:0,228,255	0/0:76,0:76:100:0,228,255	0/0:71,0:71:100:0,213,255	0/0:68,0:68:100:0,204,255	0/0:65,0:65:100:0,195,255	0/0:90,0:90:100:0,255,255	0/0:76,0:76:100:0,228,255	0/0:70,0:70:100:0,210,255	0/0:44,0:44:99:0,132,255	0/0:83,0:83:100:0,250,255	0/0:66,0:66:100:0,198,255	0/0:61,0:61:100:0,183,255	0/0:74,0:74:100:0,222,255	0/0:65,0:65:100:0,195,255	0/0:75,0:75:100:0,225,255	0/0:53,0:53:99:0,159,255	0/0:48,0:48:99:0,144,255	0/0:54,0:54:100:0,162,255	0/0:81,0:81:100:0,244,255	0/0:53,0:53:99:0,159,255	0/0:65,0:65:100:0,195,255	0/0:94,0:94:100:0,255,255	0/0:54,0:54:100:0,162,255	0/0:51,0:51:99:0,153,255	0/0:60,0:60:100:0,180,255	0/0:58,1:59:99:0,142,255	0/0:274,0:274:100:0,255,255	0/0:78,0:78:100:0,234,255	0/0:45,0:45:99:0,135,255	0/0:78,0:78:100:0,234,255	0/0:73,0:73:100:0,219,255	0/0:63,0:63:100:0,189,255	0/0:61,0:61:100:0,183,255	0/0:65,0:65:100:0,195,255	0/0:49,0:49:99:0,147,255	0/0:70,0:70:100:0,210,255	0/0:54,0:54:100:0,162,255	0/0:81,0:81:100:0,244,255	0/0:58,0:58:100:0,174,255	0/0:61,0:61:100:0,183,255	0/0:47,0:47:99:0,141,255	0/0:60,0:60:100:0,180,255	0/0:49,0:49:99:0,147,255	0/0:63,0:63:100:0,189,255	0/0:49,0:49:99:0,147,255	0/0:62,0:62:100:0,186,255	0/0:109,0:109:100:0,255,255	0/0:54,0:54:100:0,162,255	0/0:50,0:50:99:0,150,255	0/0:40,0:40:99:0,120,255	0/0:71,0:71:100:0,213,255	0/0:91,0:91:100:0,255,255	0/0:54,0:54:100:0,162,255	0/0:62,0:62:100:0,186,255	0/0:69,0:69:100:0,207,255	0/0:53,0:53:99:0,159,255	0/0:66,0:66:100:0,198,255	0/0:65,0:65:100:0,195,255	0/0:75,0:75:100:0,225,255	0/0:52,0:52:99:0,156,255	0/0:75,1:76:100:0,193,255	0/0:67,1:68:100:0,169,255	0/0:72,0:72:100:0,216,255	0/0:61,0:61:100:0,183,255	0/0:62,0:62:100:0,186,255	0/0:76,0:76:100:0,228,255	0/0:60,0:60:100:0,180,255	0/0:62,0:62:100:0,186,255	0/0:90,0:90:100:0,255,255	0/0:89,0:89:100:0,255,255	0/0:44,0:44:99:0,132,255	0/0:74,0:74:100:0,222,255	0/0:62,0:62:100:0,186,255	0/0:58,0:58:100:0,174,255	0/0:55,0:55:100:0,165,255	0/0:64,0:64:100:0,192,255	0/0:59,0:59:100:0,177,255	0/0:78,0:78:100:0,234,255	0/0:103,0:103:100:0,255,255	0/0:113,1:114:100:0,255,255	0/0:82,0:82:100:0,247,255	0/0:72,0:72:100:0,216,255	0/0:74,0:74:100:0,222,255	0/0:97,0:97:100:0,255,255	0/0:77,0:77:100:0,231,255	0/0:87,0:87:100:0,255,255	0/0:82,0:82:100:0,247,255	0/0:83,0:83:100:0,250,255	0/0:66,0:66:100:0,198,255	0/0:59,0:59:100:0,177,255	0/0:82,0:82:100:0,247,255	0/0:66,0:66:100:0,198,255	0/0:93,0:93:100:0,255,255	0/0:68,0:68:100:0,204,255	0/0:154,0:154:100:0,255,255	0/0:135,0:135:100:0,255,255	0/0:69,0:69:100:0,207,255	0/0:74,0:74:100:0,222,255	0/0:83,0:83:100:0,250,255	0/0:115,0:115:100:0,255,255	0/0:118,0:118:100:0,255,255	0/0:120,0:120:100:0,255,255	0/0:99,0:99:100:0,255,255	0/0:102,0:102:100:0,255,255	0/0:98,0:98:100:0,255,255	0/0:90,0:90:100:0,255,255	0/0:92,0:92:100:0,255,255	0/0:107,0:107:100:0,255,255	0/0:95,0:95:100:0,255,255	0/0:104,0:104:100:0,255,255	0/0:64,0:64:100:0,192,255	0/0:77,0:77:100:0,231,255	0/0:82,0:82:100:0,247,255	0/0:114,0:114:100:0,255,255	0/0:114,0:114:100:0,255,255	0/0:99,0:99:100:0,255,255	0/0:110,0:110:100:0,255,255	0/0:124,0:124:100:0,255,255	0/0:76,0:76:100:0,228,255	0/0:108,0:108:100:0,255,255	0/0:92,0:92:100:0,255,255	0/0:69,0:69:100:0,207,255	1/1:0,111:111:100:255,255,0	0/0:68,0:68:100:0,204,255	0/0:64,0:64:100:0,192,255	1/1:0,61:61:100:255,183,0	0/0:89,0:89:100:0,255,255	1/1:0,100:100:100:255,255,0	0/0:92,0:92:100:0,255,255	1/1:1,108:109:100:255,255,0	1/1:2,101:103:100:255,238,0	1/1:0,99:99:100:255,255,0	1/1:0,82:82:100:255,247,0	0/0:94,0:94:100:0,255,255	0/0:97,0:97:100:0,255,255	0/0:82,0:82:100:0,247,255	0/0:107,0:107:100:0,255,255	0/0:55,0:55:100:0,165,255	0/0:102,0:102:100:0,255,255	0/0:107,1:108:100:0,255,255	0/0:98,0:98:100:0,255,255	0/0:84,0:84:100:0,253,255	0/0:79,0:79:100:0,237,255	0/0:105,0:105:100:0,255,255	0/0:82,0:82:100:0,247,255	0/0:119,0:119:100:0,255,255	0/0:98,0:98:100:0,255,255	0/0:108,0:108:100:0,255,255	0/0:82,0:82:100:0,247,255	0/0:71,0:71:100:0,213,255	1/1:0,111:111:100:255,255,0	0/0:87,0:87:100:0,255,255	0/0:83,0:83:100:0,250,255	0/0:136,0:136:100:0,255,255	0/0:59,1:60:99:0,144,255	0/0:75,0:75:100:0,225,255	0/0:99,0:99:100:0,255,255	0/0:77,0:77:100:0,231,255	0/0:111,0:111:100:0,255,255	0/0:90,0:90:100:0,255,255	0/0:86,0:86:100:0,255,255	0/0:107,0:107:100:0,255,255	0/0:106,0:106:100:0,255,255	0/0:92,0:92:100:0,255,255	0/0:74,0:74:100:0,222,255	0/0:75,0:75:100:0,225,255	0/0:66,0:66:100:0,198,255	0/0:72,0:72:100:0,216,255	0/0:84,0:84:100:0,253,255	0/0:84,0:84:100:0,253,255	0/0:93,1:94:100:0,247,255	0/0:90,0:90:100:0,255,255	0/0:109,0:109:100:0,255,255	0/0:128,0:128:100:0,255,255	0/0:64,0:64:100:0,192,255	0/0:79,0:79:100:0,237,255	0/0:81,0:81:100:0,244,255	0/0:52,0:52:99:0,156,255	0/0:88,0:88:100:0,255,255	0/0:88,0:88:100:0,255,255	0/0:92,0:92:100:0,255,255	0/0:86,0:86:100:0,255,255	0/0:57,0:57:100:0,171,255	0/0:188,0:188:100:0,255,255	0/0:229,0:229:100:0,255,255	0/0:69,0:69:100:0,207,255	0/0:176,0:176:100:0,255,255	0/0:155,0:155:100:0,255,255	0/0:237,0:237:100:0,255,255	0/0:109,0:109:100:0,255,255	0/0:80,0:80:100:0,240,255	0/0:87,0:87:100:0,255,255	0/0:123,0:123:100:0,255,255	0/0:75,0:75:100:0,225,255	0/0:91,0:91:100:0,255,255	0/0:77,0:77:100:0,231,255	0/0:73,2:75:99:0,154,255	0/0:94,0:94:100:0,255,255	0/0:96,0:96:100:0,255,255	0/0:62,0:62:100:0,186,255	0/0:63,0:63:100:0,189,255	0/0:86,0:86:100:0,255,255	0/0:117,0:117:100:0,255,255	0/0:77,0:77:100:0,231,255	0/0:167,0:167:100:0,255,255	0/0:74,0:74:100:0,222,255	0/0:100,0:100:100:0,255,255
ARME14_CTG_21	1031401	SARME14_CTG_21_1031401	A	G	.	PASS	AB=0;ABP=0;AC=5;AF=0.0187266;AN=267;ANN=G|intergenic_region|MODIFIER|EKO05_011188-EKO05_011189|EKO05_011188-EKO05_011189|intergenic_region|EKO05_011188-EKO05_011189|||n.1031401A>G||||||;AO=427;CIGAR=1X;DPB=20178;DPRA=1.14194;EPP=5.70048;EPPR=220.071;GTI=0;LEN=1;MEANALT=1.33333;MQM=59.7892;MQMR=59.9756;NS=267;NUMALT=1;ODDS=63.2486;PAIRED=1;PAIREDR=0.998986;PAO=0;PQA=0;PQR=0;PRO=0;QA=15281;QR=719615;RO=19720;RPL=207;RPP=3.86974;RPPR=277.902;RPR=220;RUN=1;SAF=250;SAP=30.1105;SAR=177;SRF=11318;SRP=939.326;SRR=8402;TYPE=snp;technology.Illumina=1;DP=17808	GT:AD:DP:GQ:PL	0/0:99,0:99:100:0,255,255	0/0:96,1:97:100:0,255,255	0/0:98,0:98:100:0,255,255	0/0:44,0:44:99:0,132,255	0/0:90,0:90:100:0,255,255	0/0:84,0:84:100:0,253,255	0/0:107,0:107:100:0,255,255	0/0:115,0:115:100:0,255,255	0/0:133,0:133:100:0,255,255	0/0:83,0:83:100:0,250,255	0/0:132,0:132:100:0,255,255	0/0:107,0:107:100:0,255,255	0/0:39,0:39:99:0,117,255	0/0:51,0:51:99:0,153,255	0/0:69,0:69:100:0,207,255	0/0:64,0:64:100:0,192,255	0/0:60,0:60:100:0,180,255	0/0:43,0:43:99:0,129,255	0/0:60,0:60:100:0,180,255	0/0:92,0:92:100:0,255,255	0/0:48,0:48:99:0,144,255	0/0:51,0:51:99:0,153,255	0/0:62,0:62:100:0,186,255	0/0:73,0:73:100:0,219,255	0/0:38,0:38:99:0,114,255	0/0:51,0:51:99:0,153,255	0/0:55,0:55:100:0,165,255	0/0:45,0:45:99:0,135,255	0/0:66,0:66:100:0,198,255	0/0:70,0:70:100:0,210,255	0/0:59,0:59:100:0,177,255	0/0:32,0:32:99:0,96,255	0/0:76,0:76:100:0,228,255	0/0:58,0:58:100:0,174,255	0/0:64,0:64:100:0,192,255	0/0:57,0:57:100:0,171,255	0/0:80,0:80:100:0,240,255	0/0:64,0:64:100:0,192,255	0/0:54,0:54:100:0,162,255	0/0:57,0:57:100:0,171,255	0/0:39,0:39:99:0,117,255	0/0:79,0:79:100:0,237,255	0/0:48,0:48:99:0,144,255	0/0:58,0:58:100:0,174,255	0/0:69,0:69:100:0,207,255	0/0:57,0:57:100:0,171,255	0/0:44,0:44:99:0,132,255	0/0:65,0:65:100:0,195,255	0/0:55,0:55:100:0,165,255	0/0:297,0:297:100:0,255,255	0/0:63,0:63:100:0,189,255	0/0:41,0:41:99:0,123,255	0/0:81,0:81:100:0,244,255	0/0:59,0:59:100:0,177,255	0/0:52,0:52:99:0,156,255	0/0:68,0:68:100:0,204,255	0/0:63,0:63:100:0,189,255	0/0:59,0:59:100:0,177,255	0/0:64,0:64:100:0,192,255	0/0:61,0:61:100:0,183,255	0/0:57,0:57:100:0,171,255	0/0:39,0:39:99:0,117,255	0/0:57,0:57:100:0,171,255	0/0:37,0:37:99:0,111,255	0/0:59,0:59:100:0,177,255	0/0:37,0:37:99:0,111,255	0/0:38,0:38:99:0,114,255	0/0:52,0:52:99:0,156,255	0/0:57,0:57:100:0,171,255	0/0:113,0:113:100:0,255,255	0/0:40,0:40:99:0,120,255	0/0:44,0:44:99:0,132,255	0/0:45,0:45:99:0,135,255	0/0:73,0:73:100:0,219,255	0/0:89,0:89:100:0,255,255	0/0:54,0:54:100:0,162,255	0/0:61,0:61:100:0,183,255	0/0:52,0:52:99:0,156,255	0/0:55,0:55:100:0,165,255	0/0:63,0:63:100:0,189,255	0/0:61,0:61:100:0,183,255	0/0:71,0:71:100:0,213,255	0/0:44,0:44:99:0,132,255	0/0:41,0:41:99:0,123,255	0/0:70,0:70:100:0,210,255	0/0:64,0:64:100:0,192,255	0/0:70,0:70:100:0,210,255	0/0:65,0:65:100:0,195,255	0/0:79,0:79:100:0,237,255	0/0:67,0:67:100:0,201,255	0/0:52,0:52:99:0,156,255	0/0:76,0:76:100:0,228,255	0/0:67,0:67:100:0,201,255	0/0:47,0:47:99:0,141,255	0/0:62,0:62:100:0,186,255	0/0:69,0:69:100:0,207,255	0/0:61,0:61:100:0,183,255	0/0:45,0:45:99:0,135,255	0/0:62,0:62:100:0,186,255	0/0:44,0:44:99:0,132,255	0/0:80,0:80:100:0,240,255	0/0:77,0:77:100:0,231,255	0/0:75,0:75:100:0,225,255	0/0:53,0:53:99:0,159,255	0/0:70,0:70:100:0,210,255	0/0:55,0:55:100:0,165,255	0/0:76,0:76:100:0,228,255	0/0:93,0:93:100:0,255,255	0/0:70,0:70:100:0,210,255	0/0:79,1:80:100:0,204,255	0/0:89,0:89:100:0,255,255	0/0:61,0:61:100:0,183,255	1/1:0,69:69:100:255,207,0	1/1:0,88:88:100:255,255,0	0/0:74,0:74:100:0,222,255	0/0:44,0:44:99:0,132,255	0/0:46,0:46:99:0,138,255	0/0:97,0:97:100:0,255,255	0/0:107,0:107:100:0,255,255	0/0:76,0:76:100:0,228,255	0/0:95,0:95:100:0,255,255	0/0:75,0:75:100:0,225,255	0/0:106,0:106:100:0,255,255	0/0:103,0:103:100:0,255,255	1/1:0,96:96:100:255,255,0	0/0:102,0:102:100:0,255,255	0/0:102,0:102:100:0,255,255	0/0:122,0:122:100:0,255,255	0/0:56,0:56:100:0,168,255	0/0:78,0:78:100:0,234,255	0/0:81,0:81:100:0,244,255	0/0:72,0:72:100:0,216,255	0/0:102,0:102:100:0,255,255	0/0:80,0:80:100:0,240,255	1/1:0,94:94:100:255,255,0	1/1:0,76:76:100:255,228,0	0/0:109,0:109:100:0,255,255	0/0:87,0:87:100:0,255,255	0/0:92,0:92:100:0,255,255	0/0:96,1:97:100:0,255,255	0/0:93,0:93:100:0,255,255	0/0:68,0:68:100:0,204,255	0/0:108,0:108:100:0,255,255	0/0:73,0:73:100:0,219,255	0/0:70,0:70:100:0,210,255	0/0:97,0:97:100:0,255,255	0/0:60,0:60:100:0,180,255	0/0:66,0:66:100:0,198,255	0/0:53,0:53:99:0,159,255	0/0:85,0:85:100:0,255,255	0/0:94,0:94:100:0,255,255	0/0:71,0:71:100:0,213,255	0/0:114,0:114:100:0,255,255	0/0:82,0:82:100:0,247,255	0/0:67,0:67:100:0,201,255	0/0:78,0:78:100:0,234,255	0/0:80,0:80:100:0,240,255	0/0:75,0:75:100:0,225,255	0/0:95,0:95:100:0,255,255	0/0:110,0:110:100:0,255,255	0/0:55,0:55:100:0,165,255	0/0:80,0:80:100:0,240,255	0/0:89,0:89:100:0,255,255	0/0:93,0:93:100:0,255,255	0/0:85,0:85:100:0,255,255	0/0:79,0:79:100:0,237,255	0/0:89,0:89:100:0,255,255	0/0:62,0:62:100:0,186,255	0/0:87,0:87:100:0,255,255	0/0:97,0:97:100:0,255,255	0/0:80,0:80:100:0,240,255	0/0:77,0:77:100:0,231,255	0/0:58,0:58:100:0,174,255	0/0:102,0:102:100:0,255,255	0/0:68,0:68:100:0,204,255	0/0:73,0:73:100:0,219,255	0/0:138,0:138:100:0,255,255	0/0:50,0:50:99:0,150,255	0/0:68,0:68:100:0,204,255	0/0:99,0:99:100:0,255,255	0/0:74,0:74:100:0,222,255	0/0:90,0:90:100:0,255,255	0/0:80,0:80:100:0,240,255	0/0:73,0:73:100:0,219,255	0/0:91,0:91:100:0,255,255	0/0:102,0:102:100:0,255,255	0/0:79,0:79:100:0,237,255	0/0:80,0:80:100:0,240,255	0/0:61,0:61:100:0,183,255	0/0:68,0:68:100:0,204,255	0/0:57,0:57:100:0,171,255	0/0:75,0:75:100:0,225,255	0/0:81,0:81:100:0,244,255	0/0:95,0:95:100:0,255,255	0/0:79,0:79:100:0,237,255	0/0:104,0:104:100:0,255,255	0/0:68,0:68:100:0,204,255	0/0:77,0:77:100:0,231,255	0/0:84,0:84:100:0,253,255	0/0:65,0:65:100:0,195,255	0/0:59,0:59:100:0,177,255	0/0:72,1:73:100:0,184,255	0/0:74,0:74:100:0,222,255	0/0:95,0:95:100:0,255,255	0/0:63,0:63:100:0,189,255	0/0:62,0:62:100:0,186,255	0/0:198,0:198:100:0,255,255	0/0:215,0:215:100:0,255,255	0/0:73,0:73:100:0,219,255	0/0:155,0:155:100:0,255,255	0/0:155,0:155:100:0,255,255	0/0:245,0:245:100:0,255,255	0/0:96,0:96:100:0,255,255	0/0:63,0:63:100:0,189,255	0/0:78,0:78:100:0,234,255	0/0:115,0:115:100:0,255,255	0/0:89,0:89:100:0,255,255	0/0:109,0:109:100:0,255,255	0/0:86,0:86:100:0,255,255	0/0:70,0:70:100:0,210,255	0/0:87,0:87:100:0,255,255	0/0:100,0:100:100:0,255,255	0/0:58,0:58:100:0,174,255	0/0:61,0:61:100:0,183,255	0/0:71,0:71:100:0,213,255	0/0:103,0:103:100:0,255,255	0/0:73,0:73:100:0,219,255	0/0:173,0:173:100:0,255,255	0/0:78,0:78:100:0,234,255	0/0:87,0:87:100:0,255,255
ARME14_CTG_21	1047705	SARME14_CTG_21_1047705	T	G	.	PASS	AB=0;ABP=0;AC=4;AF=0.0149813;AN=267;ANN=G|intergenic_region|MODIFIER|EKO05_011188-EKO05_011189|EKO05_011188-EKO05_011189|intergenic_region|EKO05_011188-EKO05_011189|||n.1047705T>G||||||;AO=432;CIGAR=1X;DPB=26921;DPRA=1.22865;EPP=57.3775;EPPR=1667.6;GTI=0;LEN=1;MEANALT=1.09091;MQM=60;MQMR=59.9628;NS=267;NUMALT=1;ODDS=128.394;PAIRED=1;PAIREDR=0.999018;PAO=0;PQA=0;PQR=0;PRO=0;QA=15298;QR=959184;RO=26475;RPL=182;RPP=26.2531;RPPR=291.361;RPR=250;RUN=1;SAF=186;SAP=21.1059;SAR=246;SRF=11343;SRP=1180.53;SRR=15132;TYPE=snp;technology.Illumina=1;DP=23818	GT:AD:DP:GQ:PL	0/0:70,0:70:100:0,210,255	0/0:89,0:89:100:0,255,255	0/0:83,0:83:100:0,250,255	0/0:41,0:41:99:0,123,255	0/0:92,0:92:100:0,255,255	0/0:95,0:95:100:0,255,255	0/0:157,1:158:100:0,255,255	0/0:90,0:90:100:0,255,255	0/0:142,0:142:100:0,255,255	0/0:89,0:89:100:0,255,255	0/0:166,0:166:100:0,255,255	0/0:145,0:145:100:0,255,255	0/0:63,0:63:100:0,189,255	0/0:53,0:53:99:0,159,255	0/0:89,0:89:100:0,255,255	0/0:93,0:93:100:0,255,255	0/0:97,0:97:100:0,255,255	0/0:72,0:72:100:0,216,255	0/0:104,0:104:100:0,255,255	0/0:100,0:100:100:0,255,255	0/0:79,0:79:100:0,237,255	0/0:89,0:89:100:0,255,255	0/0:85,0:85:100:0,255,255	0/0:78,0:78:100:0,234,255	0/0:74,0:74:100:0,222,255	0/0:66,0:66:100:0,198,255	0/0:87,1:88:100:0,229,255	0/0:62,0:62:100:0,186,255	0/0:90,0:90:100:0,255,255	0/0:82,0:82:100:0,247,255	0/0:76,0:76:100:0,228,255	0/0:69,0:69:100:0,207,255	0/0:109,0:109:100:0,255,255	0/0:74,0:74:100:0,222,255	0/0:74,0:74:100:0,222,255	0/0:82,0:82:100:0,247,255	0/0:93,0:93:100:0,255,255	0/0:97,0:97:100:0,255,255	0/0:79,0:79:100:0,237,255	0/0:52,0:52:99:0,156,255	0/0:73,0:73:100:0,219,255	0/0:75,0:75:100:0,225,255	1/1:0,79:79:100:255,237,0	0/0:75,0:75:100:0,225,255	0/0:102,0:102:100:0,255,255	0/0:68,0:68:100:0,204,255	0/0:71,0:71:100:0,213,255	0/0:87,0:87:100:0,255,255	0/0:60,0:60:100:0,180,255	0/0:390,0:390:100:0,255,255	0/0:91,0:91:100:0,255,255	0/0:65,0:65:100:0,195,255	0/0:95,0:95:100:0,255,255	0/0:66,0:66:100:0,198,255	0/0:76,0:76:100:0,228,255	0/0:75,0:75:100:0,225,255	0/0:100,0:100:100:0,255,255	0/0:78,0:78:100:0,234,255	0/0:81,0:81:100:0,244,255	0/0:77,0:77:100:0,231,255	0/0:70,0:70:100:0,210,255	0/0:78,1:79:100:0,202,255	0/0:77,0:77:100:0,231,255	0/0:62,0:62:100:0,186,255	0/0:73,0:73:100:0,219,255	0/0:57,0:57:100:0,171,255	0/0:62,0:62:100:0,186,255	0/0:44,0:44:99:0,132,255	0/0:80,0:80:100:0,240,255	0/0:131,1:132:100:0,255,255	0/0:47,0:47:99:0,141,255	0/0:58,0:58:100:0,174,255	0/0:58,0:58:100:0,174,255	0/0:82,0:82:100:0,247,255	0/0:134,0:134:100:0,255,255	0/0:76,0:76:100:0,228,255	0/0:70,0:70:100:0,210,255	0/0:69,0:69:100:0,207,255	0/0:74,0:74:100:0,222,255	0/0:84,0:84:100:0,253,255	0/0:93,0:93:100:0,255,255	0/0:108,0:108:100:0,255,255	0/0:71,0:71:100:0,213,255	0/0:99,0:99:100:0,255,255	0/0:94,0:94:100:0,255,255	0/0:81,0:81:100:0,244,255	0/0:97,0:97:100:0,255,255	0/0:85,0:85:100:0,255,255	0/0:88,0:88:100:0,255,255	0/0:88,0:88:100:0,255,255	0/0:78,0:78:100:0,234,255	0/0:89,0:89:100:0,255,255	0/0:101,0:101:100:0,255,255	0/0:70,0:70:100:0,210,255	0/0:105,0:105:100:0,255,255	0/0:81,0:81:100:0,244,255	0/0:67,0:67:100:0,201,255	0/0:54,0:54:100:0,162,255	0/0:110,0:110:100:0,255,255	0/0:63,0:63:100:0,189,255	0/0:71,0:71:100:0,213,255	0/0:89,0:89:100:0,255,255	0/0:128,0:128:100:0,255,255	0/0:102,0:102:100:0,255,255	0/0:85,0:85:100:0,255,255	0/0:94,0:94:100:0,255,255	0/0:117,0:117:100:0,255,255	0/0:138,0:138:100:0,255,255	0/0:102,0:102:100:0,255,255	0/0:122,0:122:100:0,255,255	0/0:124,1:125:100:0,255,255	0/0:82,0:82:100:0,247,255	0/0:87,0:87:100:0,255,255	0/0:112,0:112:100:0,255,255	0/0:118,0:118:100:0,255,255	0/0:88,0:88:100:0,255,255	0/0:98,0:98:100:0,255,255	0/0:157,0:157:100:0,255,255	0/0:157,0:157:100:0,255,255	0/0:104,0:104:100:0,255,255	0/0:99,0:99:100:0,255,255	0/0:101,0:101:100:0,255,255	0/0:141,0:141:100:0,255,255	0/0:182,1:183:100:0,255,255	0/0:149,0:149:100:0,255,255	0/0:127,0:127:100:0,255,255	0/0:135,0:135:100:0,255,255	0/0:94,0:94:100:0,255,255	0/0:108,0:108:100:0,255,255	0/0:138,0:138:100:0,255,255	0/0:122,0:122:100:0,255,255	0/0:88,0:88:100:0,255,255	0/0:126,0:126:100:0,255,255	0/0:112,0:112:100:0,255,255	0/0:138,0:138:100:0,255,255	0/0:101,0:101:100:0,255,255	0/0:142,0:142:100:0,255,255	0/0:129,0:129:100:0,255,255	0/0:124,0:124:100:0,255,255	0/0:125,0:125:100:0,255,255	0/0:126,0:126:100:0,255,255	0/0:82,0:82:100:0,247,255	0/0:126,0:126:100:0,255,255	0/0:114,0:114:100:0,255,255	0/0:96,0:96:100:0,255,255	0/0:127,0:127:100:0,255,255	0/0:80,0:80:100:0,240,255	0/0:107,0:107:100:0,255,255	0/0:85,1:86:100:0,223,255	1/1:0,120:120:100:255,255,0	0/0:127,0:127:100:0,255,255	1/1:0,111:111:100:255,255,0	0/0:161,1:162:100:0,255,255	0/0:98,0:98:100:0,255,255	0/0:111,0:111:100:0,255,255	0/0:121,0:121:100:0,255,255	0/0:124,0:124:100:0,255,255	0/0:130,0:130:100:0,255,255	0/0:99,0:99:100:0,255,255	0/0:120,1:121:100:0,255,255	0/0:78,0:78:100:0,234,255	0/0:124,0:124:100:0,255,255	0/0:125,0:125:100:0,255,255	0/0:127,0:127:100:0,255,255	0/0:120,0:120:100:0,255,255	0/0:120,0:120:100:0,255,255	0/0:118,0:118:100:0,255,255	0/0:104,0:104:100:0,255,255	0/0:146,0:146:100:0,255,255	0/0:131,0:131:100:0,255,255	0/0:140,0:140:100:0,255,255	0/0:93,0:93:100:0,255,255	0/0:98,0:98:100:0,255,255	0/0:125,0:125:100:0,255,255	0/0:109,0:109:100:0,255,255	0/0:98,0:98:100:0,255,255	0/0:188,0:188:100:0,255,255	0/0:82,0:82:100:0,247,255	0/0:86,0:86:100:0,255,255	0/0:133,0:133:100:0,255,255	1/1:0,104:104:100:255,255,0	0/0:118,0:118:100:0,255,255	0/0:120,1:121:100:0,255,255	0/0:108,0:108:100:0,255,255	0/0:112,0:112:100:0,255,255	0/0:119,0:119:100:0,255,255	0/0:125,0:125:100:0,255,255	0/0:100,0:100:100:0,255,255	0/0:96,0:96:100:0,255,255	0/0:84,0:84:100:0,253,255	0/0:93,0:93:100:0,255,255	0/0:112,0:112:100:0,255,255	0/0:108,0:108:100:0,255,255	0/0:119,0:119:100:0,255,255	0/0:98,0:98:100:0,255,255	0/0:128,0:128:100:0,255,255	0/0:120,1:121:100:0,255,255	0/0:86,0:86:100:0,255,255	0/0:101,0:101:100:0,255,255	0/0:104,0:104:100:0,255,255	0/0:77,0:77:100:0,231,255	0/0:141,0:141:100:0,255,255	0/0:108,0:108:100:0,255,255	0/0:109,0:109:100:0,255,255	0/0:106,1:107:100:0,255,255	0/0:84,0:84:100:0,253,255	0/0:237,0:237:100:0,255,255	0/0:310,1:311:100:0,255,255	0/0:75,0:75:100:0,225,255	0/0:188,0:188:100:0,255,255	0/0:176,0:176:100:0,255,255	0/0:338,0:338:100:0,255,255	0/0:97,0:97:100:0,255,255	0/0:79,0:79:100:0,237,255	0/0:93,0:93:100:0,255,255	0/0:101,0:101:100:0,255,255	0/0:87,0:87:100:0,255,255	0/0:88,0:88:100:0,255,255	0/0:85,0:85:100:0,255,255	0/0:82,0:82:100:0,247,255	0/0:80,0:80:100:0,240,255	0/0:104,1:105:100:0,255,255	0/0:68,0:68:100:0,204,255	0/0:77,0:77:100:0,231,255	0/0:95,0:95:100:0,255,255	0/0:128,1:129:100:0,255,255	0/0:104,0:104:100:0,255,255	0/0:215,0:215:100:0,255,255	0/0:110,0:110:100:0,255,255	0/0:121,0:121:100:0,255,255
ARME14_CTG_21	1060506	SARME14_CTG_21_1060506	A	C	.	PASS	AB=0;ABP=0;AC=5;AF=0.0187266;AN=267;ANN=C|upstream_gene_variant|MODIFIER|EKO05_011189|EKO05_011189|transcript|EKO05_011189-T1|protein_coding||c.-3096A>C|||||3096|,C|intergenic_region|MODIFIER|EKO05_011188-EKO05_011189|EKO05_011188-EKO05_011189|intergenic_region|EKO05_011188-EKO05_011189|||n.1060506A>C||||||;AO=457;CIGAR=1X;DPB=24211;DPRA=1.24365;EPP=4.07941;EPPR=27.9446;GTI=0;LEN=1;MEANALT=1.05;MQM=59.5886;MQMR=59.8753;NS=267;NUMALT=1;ODDS=144.588;PAIRED=0.995624;PAIREDR=0.999157;PAO=0;PQA=0;PQR=0;PRO=0;QA=16065;QR=861164;RO=23730;RPL=169;RPP=70.2974;RPPR=2279.73;RPR=288;RUN=1;SAF=209;SAP=10.2375;SAR=248;SRF=10437;SRP=749.413;SRR=13293;TYPE=snp;technology.Illumina=1;DP=21542	GT:AD:DP:GQ:PL	0/0:69,0:69:100:0,207,255	0/0:61,0:61:100:0,183,255	0/0:79,0:79:100:0,237,255	0/0:39,0:39:99:0,117,255	0/0:79,0:79:100:0,237,255	0/0:83,0:83:100:0,250,255	0/0:151,0:151:100:0,255,255	0/0:94,0:94:100:0,255,255	1/1:0,120:120:100:255,255,0	0/0:76,0:76:100:0,228,255	0/0:152,1:153:100:0,255,255	0/0:127,0:127:100:0,255,255	0/0:49,0:49:99:0,147,255	0/0:65,0:65:100:0,195,255	0/0:85,0:85:100:0,255,255	0/0:66,0:66:100:0,198,255	0/0:98,0:98:100:0,255,255	0/0:47,0:47:99:0,141,255	0/0:90,0:90:100:0,255,255	0/0:76,0:76:100:0,228,255	0/0:70,0:70:100:0,210,255	0/0:57,0:57:100:0,171,255	0/0:70,0:70:100:0,210,255	0/0:83,0:83:100:0,250,255	0/0:64,0:64:100:0,192,255	0/0:69,0:69:100:0,207,255	0/0:92,0:92:100:0,255,255	0/0:72,0:72:100:0,216,255	0/0:100,0:100:100:0,255,255	0/0:70,0:70:100:0,210,255	0/0:64,0:64:100:0,192,255	0/0:56,0:56:100:0,168,255	0/0:100,0:100:100:0,255,255	0/0:74,0:74:100:0,222,255	0/0:75,0:75:100:0,225,255	0/0:78,0:78:100:0,234,255	0/0:52,0:52:99:0,156,255	0/0:84,0:84:100:0,253,255	0/0:68,0:68:100:0,204,255	0/0:53,0:53:99:0,159,255	0/0:56,0:56:100:0,168,255	0/0:96,0:96:100:0,255,255	0/0:49,0:49:99:0,147,255	0/0:53,0:53:99:0,159,255	0/0:81,0:81:100:0,244,255	0/0:71,0:71:100:0,213,255	0/0:50,0:50:99:0,150,255	0/0:61,0:61:100:0,183,255	0/0:77,0:77:100:0,231,255	0/0:338,0:338:100:0,255,255	0/0:71,0:71:100:0,213,255	0/0:60,0:60:100:0,180,255	0/0:92,0:92:100:0,255,255	0/0:62,0:62:100:0,186,255	0/0:78,0:78:100:0,234,255	0/0:68,0:68:100:0,204,255	0/0:82,0:82:100:0,247,255	0/0:64,1:65:99:0,159,255	0/0:79,0:79:100:0,237,255	0/0:77,0:77:100:0,231,255	0/0:83,0:83:100:0,250,255	0/0:83,0:83:100:0,250,255	0/0:62,0:62:100:0,186,255	0/0:52,0:52:99:0,156,255	0/0:64,0:64:100:0,192,255	0/0:51,0:51:99:0,153,255	0/0:65,0:65:100:0,195,255	0/0:64,0:64:100:0,192,255	1/1:0,81:81:100:255,244,0	1/1:0,121:121:100:255,255,0	0/0:56,0:56:100:0,168,255	0/0:57,0:57:100:0,171,255	0/0:76,1:77:100:0,196,255	0/0:78,0:78:100:0,234,255	0/0:109,0:109:100:0,255,255	0/0:82,0:82:100:0,247,255	0/0:81,0:81:100:0,244,255	0/0:69,0:69:100:0,207,255	0/0:73,0:73:100:0,219,255	0/0:84,0:84:100:0,253,255	0/0:64,0:64:100:0,192,255	0/0:117,0:117:100:0,255,255	0/0:57,0:57:100:0,171,255	0/0:75,0:75:100:0,225,255	0/0:96,0:96:100:0,255,255	0/0:64,0:64:100:0,192,255	0/0:79,0:79:100:0,237,255	0/0:94,0:94:100:0,255,255	0/0:99,0:99:100:0,255,255	0/0:90,0:90:100:0,255,255	0/0:56,0:56:100:0,168,255	0/0:85,0:85:100:0,255,255	0/0:99,0:99:100:0,255,255	0/0:57,0:57:100:0,171,255	0/0:88,0:88:100:0,255,255	0/0:73,0:73:100:0,219,255	0/0:80,0:80:100:0,240,255	0/0:56,1:57:99:0,136,255	0/0:60,0:60:100:0,180,255	0/0:74,0:74:100:0,222,255	0/0:82,0:82:100:0,247,255	0/0:80,0:80:100:0,240,255	0/0:111,0:111:100:0,255,255	0/0:82,0:82:100:0,247,255	0/0:94,0:94:100:0,255,255	0/0:92,0:92:100:0,255,255	0/0:80,0:80:100:0,240,255	0/0:95,0:95:100:0,255,255	0/0:101,0:101:100:0,255,255	0/0:112,0:112:100:0,255,255	0/0:99,0:99:100:0,255,255	0/0:88,0:88:100:0,255,255	0/0:98,0:98:100:0,255,255	0/0:113,0:113:100:0,255,255	0/0:95,0:95:100:0,255,255	0/0:102,0:102:100:0,255,255	0/0:107,0:107:100:0,255,255	0/0:123,0:123:100:0,255,255	0/0:146,0:146:100:0,255,255	0/0:80,0:80:100:0,240,255	0/0:101,1:102:100:0,255,255	0/0:100,0:100:100:0,255,255	0/0:102,0:102:100:0,255,255	0/0:132,0:132:100:0,255,255	0/0:145,0:145:100:0,255,255	0/0:111,0:111:100:0,255,255	0/0:115,0:115:100:0,255,255	0/0:125,0:125:100:0,255,255	0/0:97,0:97:100:0,255,255	0/0:107,0:107:100:0,255,255	0/0:110,0:110:100:0,255,255	0/0:106,0:106:100:0,255,255	0/0:100,0:100:100:0,255,255	0/0:95,0:95:100:0,255,255	0/0:109,0:109:100:0,255,255	0/0:88,0:88:100:0,255,255	0/0:102,0:102:100:0,255,255	0/0:100,0:100:100:0,255,255	0/0:112,0:112:100:0,255,255	0/0:106,0:106:100:0,255,255	0/0:113,0:113:100:0,255,255	0/0:76,0:76:100:0,228,255	0/0:112,0:112:100:0,255,255	0/0:112,0:112:100:0,255,255	0/0:81,0:81:100:0,244,255	0/0:123,0:123:100:0,255,255	0/0:96,0:96:100:0,255,255	0/0:85,0:85:100:0,255,255	0/0:74,0:74:100:0,222,255	0/0:94,0:94:100:0,255,255	0/0:124,0:124:100:0,255,255	0/0:96,0:96:100:0,255,255	0/0:140,0:140:100:0,255,255	0/0:108,0:108:100:0,255,255	0/0:94,0:94:100:0,255,255	0/0:113,0:113:100:0,255,255	0/0:99,0:99:100:0,255,255	0/0:108,0:108:100:0,255,255	0/0:87,0:87:100:0,255,255	0/0:115,0:115:100:0,255,255	0/0:92,0:92:100:0,255,255	0/0:95,0:95:100:0,255,255	0/0:132,0:132:100:0,255,255	0/0:121,1:122:100:0,255,255	0/0:88,0:88:100:0,255,255	0/0:113,0:113:100:0,255,255	0/0:117,0:117:100:0,255,255	0/0:93,0:93:100:0,255,255	0/0:131,0:131:100:0,255,255	0/0:124,0:124:100:0,255,255	0/0:106,0:106:100:0,255,255	0/0:110,0:110:100:0,255,255	0/0:92,0:92:100:0,255,255	0/0:133,1:134:100:0,255,255	0/0:98,0:98:100:0,255,255	0/0:107,0:107:100:0,255,255	0/0:127,0:127:100:0,255,255	0/0:75,0:75:100:0,225,255	0/0:81,0:81:100:0,244,255	0/0:97,1:98:100:0,255,255	0/0:78,0:78:100:0,234,255	0/0:128,0:128:100:0,255,255	0/0:108,0:108:100:0,255,255	0/0:107,0:107:100:0,255,255	0/0:119,0:119:100:0,255,255	0/0:118,1:119:100:0,255,255	0/0:106,0:106:100:0,255,255	0/0:75,0:75:100:0,225,255	0/0:87,0:87:100:0,255,255	0/0:94,0:94:100:0,255,255	0/0:93,0:93:100:0,255,255	0/0:100,0:100:100:0,255,255	0/0:80,0:80:100:0,240,255	0/0:104,0:104:100:0,255,255	0/0:104,0:104:100:0,255,255	0/0:111,0:111:100:0,255,255	0/0:128,0:128:100:0,255,255	0/0:98,0:98:100:0,255,255	0/0:90,0:90:100:0,255,255	0/0:103,0:103:100:0,255,255	0/0:68,0:68:100:0,204,255	0/0:113,0:113:100:0,255,255	0/0:96,0:96:100:0,255,255	0/0:126,1:127:100:0,255,255	0/0:84,0:84:100:0,253,255	0/0:87,0:87:100:0,255,255	0/0:209,0:209:100:0,255,255	0/0:237,0:237:100:0,255,255	0/0:83,0:83:100:0,250,255	0/0:173,1:174:100:0,255,255	0/0:156,0:156:100:0,255,255	0/0:297,1:298:100:0,255,255	0/0:78,0:78:100:0,234,255	0/0:72,0:72:100:0,216,255	0/0:67,0:67:100:0,201,255	0/0:93,0:93:100:0,255,255	0/0:86,0:86:100:0,255,255	0/0:60,0:60:100:0,180,255	0/0:77,0:77:100:0,231,255	0/0:67,0:67:100:0,201,255	0/0:87,0:87:100:0,255,255	0/0:95,0:95:100:0,255,255	0/0:63,0:63:100:0,189,255	0/0:67,0:67:100:0,201,255	0/0:95,0:95:100:0,255,255	0/0:116,0:116:100:0,255,255	0/0:94,0:94:100:0,255,255	0/0:171,0:171:100:0,255,255	0/0:71,0:71:100:0,213,255	0/0:110,0:110:100:0,255,255
ARME14_CTG_21	1140081	SARME14_CTG_21_1140081	A	C	.	PASS	AB=0;ABP=0;AC=3;AF=0.011236;AN=267;ANN=C|intergenic_region|MODIFIER|EKO05_011213-EKO05_011214|EKO05_011213-EKO05_011214|intergenic_region|EKO05_011213-EKO05_011214|||n.1140081A>C||||||;AO=220;CIGAR=1X;DPB=24117;DPRA=1.01351;EPP=54.1781;EPPR=2783.35;GTI=0;LEN=1;MEANALT=1.1;MQM=59.9909;MQMR=59.9713;NS=267;NUMALT=1;ODDS=113.978;PAIRED=0.995455;PAIREDR=0.999037;PAO=0;PQA=0;PQR=0;PRO=0;QA=7604;QR=869137;RO=23884;RPL=97;RPP=9.68264;RPPR=1031.88;RPR=123;RUN=1;SAF=141;SAP=40.9518;SAR=79;SRF=15139;SRP=3720.01;SRR=8745;TYPE=snp;technology.Illumina=1;DP=21255	GT:AD:DP:GQ:PL	0/0:115,0:115:100:0,255,255	0/0:106,0:106:100:0,255,255	0/0:95,0:95:100:0,255,255	0/0:54,0:54:100:0,162,255	0/0:106,1:107:100:0,255,255	0/0:100,0:100:100:0,255,255	0/0:142,0:142:100:0,255,255	0/0:128,0:128:100:0,255,255	0/0:146,0:146:100:0,255,255	0/0:102,0:102:100:0,255,255	0/0:184,0:184:100:0,255,255	0/0:129,0:129:100:0,255,255	0/0:47,0:47:99:0,141,255	0/0:63,0:63:100:0,189,255	0/0:74,0:74:100:0,222,255	0/0:57,0:57:100:0,171,255	0/0:99,0:99:100:0,255,255	0/0:40,0:40:99:0,120,255	0/0:82,0:82:100:0,247,255	0/0:69,0:69:100:0,207,255	0/0:72,0:72:100:0,216,255	0/0:77,0:77:100:0,231,255	0/0:76,0:76:100:0,228,255	0/0:87,0:87:100:0,255,255	0/0:76,0:76:100:0,228,255	0/0:67,0:67:100:0,201,255	0/0:77,0:77:100:0,231,255	0/0:57,0:57:100:0,171,255	0/0:99,0:99:100:0,255,255	0/0:81,0:81:100:0,244,255	0/0:92,0:92:100:0,255,255	0/0:52,0:52:99:0,156,255	0/0:83,1:84:100:0,216,255	0/0:83,0:83:100:0,250,255	0/0:76,0:76:100:0,228,255	0/0:82,0:82:100:0,247,255	0/0:72,0:72:100:0,216,255	0/0:72,1:73:100:0,184,255	0/0:64,0:64:100:0,192,255	0/0:71,0:71:100:0,213,255	0/0:71,0:71:100:0,213,255	0/0:59,0:59:100:0,177,255	0/0:56,0:56:100:0,168,255	0/0:51,0:51:99:0,153,255	0/0:78,0:78:100:0,234,255	0/0:56,0:56:100:0,168,255	0/0:54,0:54:100:0,162,255	0/0:58,0:58:100:0,174,255	0/0:74,0:74:100:0,222,255	0/0:323,0:323:100:0,255,255	0/0:84,0:84:100:0,253,255	0/0:42,0:42:99:0,126,255	0/0:74,0:74:100:0,222,255	0/0:75,0:75:100:0,225,255	0/0:54,0:54:100:0,162,255	0/0:75,0:75:100:0,225,255	0/0:75,0:75:100:0,225,255	0/0:56,0:56:100:0,168,255	0/0:75,0:75:100:0,225,255	0/0:69,0:69:100:0,207,255	0/0:79,0:79:100:0,237,255	0/0:49,0:49:99:0,147,255	0/0:76,0:76:100:0,228,255	0/0:49,0:49:99:0,147,255	0/0:75,0:75:100:0,225,255	0/0:55,0:55:100:0,165,255	0/0:45,0:45:99:0,135,255	0/0:56,0:56:100:0,168,255	0/0:74,0:74:100:0,222,255	0/0:117,0:117:100:0,255,255	0/0:60,0:60:100:0,180,255	0/0:77,0:77:100:0,231,255	0/0:63,0:63:100:0,189,255	0/0:84,0:84:100:0,253,255	0/0:90,0:90:100:0,255,255	0/0:68,0:68:100:0,204,255	0/0:58,0:58:100:0,174,255	1/1:1,63:64:99:255,156,0	0/0:72,0:72:100:0,216,255	1/1:0,81:81:100:255,244,0	1/1:0,69:69:100:255,207,0	0/0:98,0:98:100:0,255,255	0/0:51,0:51:99:0,153,255	0/0:68,0:68:100:0,204,255	0/0:76,1:77:100:0,196,255	0/0:69,0:69:100:0,207,255	0/0:106,0:106:100:0,255,255	0/0:101,0:101:100:0,255,255	0/0:79,0:79:100:0,237,255	0/0:83,0:83:100:0,250,255	0/0:47,0:47:99:0,141,255	0/0:77,0:77:100:0,231,255	0/0:79,0:79:100:0,237,255	0/0:68,0:68:100:0,204,255	0/0:64,0:64:100:0,192,255	0/0:62,0:62:100:0,186,255	0/0:70,0:70:100:0,210,255	0/0:67,0:67:100:0,201,255	0/0:86,0:86:100:0,255,255	0/0:70,0:70:100:0,210,255	0/0:73,0:73:100:0,219,255	0/0:96,0:96:100:0,255,255	0/0:116,0:116:100:0,255,255	0/0:67,0:67:100:0,201,255	0/0:67,0:67:100:0,201,255	0/0:93,0:93:100:0,255,255	0/0:88,0:88:100:0,255,255	0/0:107,0:107:100:0,255,255	0/0:95,0:95:100:0,255,255	0/0:91,0:91:100:0,255,255	0/0:86,0:86:100:0,255,255	0/0:87,0:87:100:0,255,255	0/0:94,0:94:100:0,255,255	0/0:77,0:77:100:0,231,255	0/0:101,0:101:100:0,255,255	0/0:97,0:97:100:0,255,255	0/0:95,0:95:100:0,255,255	0/0:101,0:101:100:0,255,255	0/0:155,0:155:100:0,255,255	0/0:68,0:68:100:0,204,255	0/0:103,0:103:100:0,255,255	0/0:96,0:96:100:0,255,255	0/0:142,0:142:100:0,255,255	0/0:125,0:125:100:0,255,255	0/0:106,0:106:100:0,255,255	0/0:92,0:92:100:0,255,255	0/0:133,0:133:100:0,255,255	0/0:106,0:106:100:0,255,255	0/0:95,0:95:100:0,255,255	0/0:104,0:104:100:0,255,255	0/0:109,0:109:100:0,255,255	0/0:75,0:75:100:0,225,255	0/0:95,0:95:100:0,255,255	0/0:94,0:94:100:0,255,255	0/0:117,0:117:100:0,255,255	0/0:83,0:83:100:0,250,255	0/0:98,0:98:100:0,255,255	0/0:116,1:117:100:0,255,255	0/0:100,0:100:100:0,255,255	0/0:88,0:88:100:0,255,255	0/0:113,0:113:100:0,255,255	0/0:81,0:81:100:0,244,255	0/0:117,0:117:100:0,255,255	0/0:101,0:101:100:0,255,255	0/0:92,0:92:100:0,255,255	0/0:111,0:111:100:0,255,255	0/0:72,0:72:100:0,216,255	0/0:101,0:101:100:0,255,255	0/0:72,0:72:100:0,216,255	0/0:78,0:78:100:0,234,255	0/0:119,0:119:100:0,255,255	0/0:94,0:94:100:0,255,255	0/0:136,1:137:100:0,255,255	0/0:98,0:98:100:0,255,255	0/0:86,0:86:100:0,255,255	0/0:104,0:104:100:0,255,255	0/0:104,1:105:100:0,255,255	0/0:99,0:99:100:0,255,255	0/0:83,0:83:100:0,250,255	0/0:118,0:118:100:0,255,255	0/0:82,0:82:100:0,247,255	0/0:106,0:106:100:0,255,255	0/0:112,0:112:100:0,255,255	0/0:100,0:100:100:0,255,255	0/0:82,0:82:100:0,247,255	0/0:96,0:96:100:0,255,255	0/0:80,0:80:100:0,240,255	0/0:88,0:88:100:0,255,255	0/0:127,0:127:100:0,255,255	0/0:88,0:88:100:0,255,255	0/0:95,0:95:100:0,255,255	0/0:110,0:110:100:0,255,255	0/0:69,0:69:100:0,207,255	0/0:118,0:118:100:0,255,255	0/0:92,0:92:100:0,255,255	0/0:105,0:105:100:0,255,255	0/0:139,0:139:100:0,255,255	0/0:61,0:61:100:0,183,255	0/0:66,0:66:100:0,198,255	0/0:117,0:117:100:0,255,255	0/0:83,0:83:100:0,250,255	0/0:117,0:117:100:0,255,255	0/0:100,0:100:100:0,255,255	0/0:106,0:106:100:0,255,255	0/0:90,0:90:100:0,255,255	0/0:112,0:112:100:0,255,255	0/0:119,0:119:100:0,255,255	0/0:76,0:76:100:0,228,255	0/0:85,0:85:100:0,255,255	0/0:90,0:90:100:0,255,255	0/0:77,0:77:100:0,231,255	0/0:95,0:95:100:0,255,255	0/0:98,0:98:100:0,255,255	0/0:98,0:98:100:0,255,255	0/0:104,0:104:100:0,255,255	0/0:117,0:117:100:0,255,255	0/0:97,0:97:100:0,255,255	0/0:77,0:77:100:0,231,255	0/0:96,0:96:100:0,255,255	0/0:72,0:72:100:0,216,255	0/0:45,0:45:99:0,135,255	0/0:97,0:97:100:0,255,255	0/0:83,0:83:100:0,250,255	0/0:112,0:112:100:0,255,255	0/0:76,0:76:100:0,228,255	0/0:71,0:71:100:0,213,255	0/0:229,0:229:100:0,255,255	0/0:245,0:245:100:0,255,255	0/0:83,0:83:100:0,250,255	0/0:209,0:209:100:0,255,255	0/0:171,0:171:100:0,255,255	0/0:310,0:310:100:0,255,255	0/0:95,0:95:100:0,255,255	0/0:87,0:87:100:0,255,255	0/0:104,0:104:100:0,255,255	0/0:130,0:130:100:0,255,255	0/0:107,0:107:100:0,255,255	0/0:77,0:77:100:0,231,255	0/0:89,0:89:100:0,255,255	0/0:82,0:82:100:0,247,255	0/0:100,0:100:100:0,255,255	0/0:139,0:139:100:0,255,255	0/0:76,0:76:100:0,228,255	0/0:86,0:86:100:0,255,255	0/0:116,0:116:100:0,255,255	0/0:117,0:117:100:0,255,255	0/0:109,0:109:100:0,255,255	0/0:193,0:193:100:0,255,255	0/0:76,0:76:100:0,228,255	0/0:87,0:87:100:0,255,255
ARME14_CTG_21	1149256	SARME14_CTG_21_1149256	C	A	.	PASS	AB=0;ABP=0;AC=3;AF=0.011236;AN=267;ANN=A|intergenic_region|MODIFIER|EKO05_011213-EKO05_011214|EKO05_011213-EKO05_011214|intergenic_region|EKO05_011213-EKO05_011214|||n.1149256C>A||||||;AO=349;CIGAR=1X;DPB=26368;DPRA=1.13207;EPP=61.5529;EPPR=1810.57;GTI=0;LEN=1;MEANALT=1.13158;MQM=59.8223;MQMR=59.9926;NS=267;NUMALT=1;ODDS=163.039;PAIRED=0.997135;PAIREDR=0.999192;PAO=0;PQA=0;PQR=0;PRO=0;QA=11739;QR=934767;RO=25998;RPL=177;RPP=3.16585;RPPR=37.4361;RPR=172;RUN=1;SAF=205;SAP=26.1623;SAR=144;SRF=14505;SRP=760.757;SRR=11493;TYPE=snp;technology.Illumina=1;DP=23584	GT:AD:DP:GQ:PL	0/0:74,0:74:100:0,222,255	0/0:97,0:97:100:0,255,255	0/0:101,0:101:100:0,255,255	0/0:33,0:33:99:0,99,255	0/0:108,0:108:100:0,255,255	0/0:91,0:91:100:0,255,255	0/0:150,0:150:100:0,255,255	0/0:102,0:102:100:0,255,255	0/0:138,0:138:100:0,255,255	0/0:75,0:75:100:0,225,255	0/0:146,2:148:100:0,255,255	0/0:121,0:121:100:0,255,255	0/0:70,0:70:100:0,210,255	0/0:66,0:66:100:0,198,255	0/0:89,0:89:100:0,255,255	0/0:89,0:89:100:0,255,255	0/0:76,0:76:100:0,228,255	0/0:64,0:64:100:0,192,255	0/0:110,0:110:100:0,255,255	0/0:89,0:89:100:0,255,255	0/0:74,0:74:100:0,222,255	0/0:61,0:61:100:0,183,255	0/0:71,0:71:100:0,213,255	0/0:98,0:98:100:0,255,255	0/0:80,1:81:100:0,207,255	0/0:61,0:61:100:0,183,255	0/0:102,0:102:100:0,255,255	0/0:75,0:75:100:0,225,255	0/0:94,0:94:100:0,255,255	0/0:91,1:92:100:0,241,255	0/0:74,0:74:100:0,222,255	0/0:72,1:73:100:0,184,255	0/0:110,0:110:100:0,255,255	0/0:93,0:93:100:0,255,255	0/0:90,0:90:100:0,255,255	0/0:79,0:79:100:0,237,255	0/0:76,0:76:100:0,228,255	0/0:91,0:91:100:0,255,255	0/0:53,0:53:99:0,159,255	0/0:64,0:64:100:0,192,255	0/0:74,0:74:100:0,222,255	0/0:98,0:98:100:0,255,255	0/0:70,0:70:100:0,210,255	0/0:90,0:90:100:0,255,255	0/0:82,0:82:100:0,247,255	0/0:72,1:73:100:0,184,255	0/0:53,0:53:99:0,159,255	0/0:65,0:65:100:0,195,255	0/0:74,0:74:100:0,222,255	0/0:371,0:371:100:0,255,255	0/0:89,0:89:100:0,255,255	0/0:74,0:74:100:0,222,255	0/0:91,0:91:100:0,255,255	0/0:67,0:67:100:0,201,255	0/0:69,0:69:100:0,207,255	0/0:81,1:82:100:0,210,255	0/0:115,1:116:100:0,255,255	0/0:69,1:70:100:0,175,255	0/0:68,0:68:100:0,204,255	0/0:84,0:84:100:0,253,255	0/0:71,0:71:100:0,213,255	0/0:62,1:63:99:0,153,255	0/0:74,0:74:100:0,222,255	0/0:72,0:72:100:0,216,255	0/0:79,0:79:100:0,237,255	0/0:60,0:60:100:0,180,255	0/0:53,1:54:99:0,127,255	0/0:54,1:55:99:0,130,255	0/0:64,0:64:100:0,192,255	0/0:147,0:147:100:0,255,255	0/0:60,0:60:100:0,180,255	0/0:76,0:76:100:0,228,255	0/0:70,0:70:100:0,210,255	0/0:71,1:72:100:0,181,255	0/0:119,0:119:100:0,255,255	0/0:80,0:80:100:0,240,255	0/0:81,0:81:100:0,244,255	0/0:80,0:80:100:0,240,255	0/0:76,1:77:100:0,196,255	0/0:88,0:88:100:0,255,255	0/0:70,1:71:100:0,178,255	0/0:121,0:121:100:0,255,255	0/0:77,0:77:100:0,231,255	0/0:76,0:76:100:0,228,255	0/0:86,0:86:100:0,255,255	0/0:93,0:93:100:0,255,255	0/0:95,0:95:100:0,255,255	0/0:85,0:85:100:0,255,255	0/0:86,0:86:100:0,255,255	0/0:93,0:93:100:0,255,255	0/0:70,0:70:100:0,210,255	0/0:95,0:95:100:0,255,255	0/0:83,0:83:100:0,250,255	0/0:75,0:75:100:0,225,255	0/0:97,0:97:100:0,255,255	0/0:74,0:74:100:0,222,255	0/0:78,0:78:100:0,234,255	0/0:52,0:52:99:0,156,255	0/0:82,0:82:100:0,247,255	0/0:69,0:69:100:0,207,255	0/0:88,0:88:100:0,255,255	0/0:104,0:104:100:0,255,255	0/0:129,0:129:100:0,255,255	0/0:100,0:100:100:0,255,255	0/0:101,0:101:100:0,255,255	0/0:92,0:92:100:0,255,255	0/0:110,0:110:100:0,255,255	0/0:88,0:88:100:0,255,255	0/0:98,0:98:100:0,255,255	0/0:120,0:120:100:0,255,255	0/0:114,0:114:100:0,255,255	0/0:89,0:89:100:0,255,255	0/0:100,0:100:100:0,255,255	0/0:119,0:119:100:0,255,255	0/0:93,0:93:100:0,255,255	0/0:89,1:90:100:0,235,255	0/0:98,0:98:100:0,255,255	0/0:146,0:146:100:0,255,255	0/0:141,0:141:100:0,255,255	0/0:104,0:104:100:0,255,255	0/0:123,0:123:100:0,255,255	0/0:117,0:117:100:0,255,255	0/0:173,0:173:100:0,255,255	0/0:130,0:130:100:0,255,255	0/0:143,0:143:100:0,255,255	0/0:124,0:124:100:0,255,255	0/0:125,0:125:100:0,255,255	0/0:127,0:127:100:0,255,255	0/0:81,0:81:100:0,244,255	0/0:111,0:111:100:0,255,255	0/0:116,0:116:100:0,255,255	0/0:107,0:107:100:0,255,255	0/0:102,0:102:100:0,255,255	0/0:115,1:116:100:0,255,255	0/0:148,0:148:100:0,255,255	0/0:113,0:113:100:0,255,255	0/0:133,0:133:100:0,255,255	0/0:112,0:112:100:0,255,255	0/0:115,0:115:100:0,255,255	0/0:116,0:116:100:0,255,255	0/0:123,0:123:100:0,255,255	0/0:91,0:91:100:0,255,255	0/0:144,1:145:100:0,255,255	0/0:120,0:120:100:0,255,255	0/0:111,0:111:100:0,255,255	0/0:140,0:140:100:0,255,255	0/0:101,0:101:100:0,255,255	0/0:75,0:75:100:0,225,255	0/0:98,0:98:100:0,255,255	0/0:103,0:103:100:0,255,255	0/0:139,0:139:100:0,255,255	0/0:111,0:111:100:0,255,255	0/0:144,1:145:100:0,255,255	0/0:133,0:133:100:0,255,255	0/0:101,0:101:100:0,255,255	0/0:119,0:119:100:0,255,255	1/1:0,100:100:100:255,255,0	1/1:0,112:112:100:255,255,0	1/1:0,100:100:100:255,255,0	0/0:102,0:102:100:0,255,255	0/0:83,0:83:100:0,250,255	0/0:131,0:131:100:0,255,255	0/0:129,1:130:100:0,255,255	0/0:135,0:135:100:0,255,255	0/0:118,0:118:100:0,255,255	0/0:95,0:95:100:0,255,255	0/0:120,0:120:100:0,255,255	0/0:122,0:122:100:0,255,255	0/0:152,1:153:100:0,255,255	0/0:137,0:137:100:0,255,255	0/0:119,0:119:100:0,255,255	0/0:102,0:102:100:0,255,255	0/0:99,0:99:100:0,255,255	0/0:132,0:132:100:0,255,255	0/0:104,0:104:100:0,255,255	0/0:130,0:130:100:0,255,255	0/0:153,1:154:100:0,255,255	0/0:64,0:64:100:0,192,255	0/0:89,0:89:100:0,255,255	0/0:129,0:129:100:0,255,255	0/0:95,0:95:100:0,255,255	0/0:149,0:149:100:0,255,255	0/0:96,0:96:100:0,255,255	0/0:137,0:137:100:0,255,255	0/0:126,1:127:100:0,255,255	0/0:145,0:145:100:0,255,255	0/0:105,0:105:100:0,255,255	0/0:103,0:103:100:0,255,255	0/0:92,0:92:100:0,255,255	0/0:80,1:81:100:0,207,255	0/0:90,0:90:100:0,255,255	0/0:115,0:115:100:0,255,255	0/0:115,0:115:100:0,255,255	0/0:125,0:125:100:0,255,255	0/0:108,0:108:100:0,255,255	0/0:150,1:151:100:0,255,255	0/0:157,0:157:100:0,255,255	0/0:101,0:101:100:0,255,255	0/0:76,0:76:100:0,228,255	0/0:101,1:102:100:0,255,255	0/0:67,0:67:100:0,201,255	0/0:120,2:122:100:0,255,255	0/0:122,0:122:100:0,255,255	0/0:116,0:116:100:0,255,255	0/0:108,0:108:100:0,255,255	0/0:102,1:103:100:0,255,255	0/0:229,1:230:100:0,255,255	0/0:274,0:274:100:0,255,255	0/0:80,0:80:100:0,240,255	0/0:209,1:210:100:0,255,255	0/0:193,0:193:100:0,255,255	0/0:245,1:246:100:0,255,255	0/0:97,0:97:100:0,255,255	0/0:78,0:78:100:0,234,255	0/0:87,0:87:100:0,255,255	0/0:95,0:95:100:0,255,255	0/0:92,0:92:100:0,255,255	0/0:85,0:85:100:0,255,255	0/0:82,0:82:100:0,247,255	0/0:102,0:102:100:0,255,255	0/0:97,0:97:100:0,255,255	0/0:116,0:116:100:0,255,255	0/0:69,0:69:100:0,207,255	0/0:86,0:86:100:0,255,255	0/0:91,0:91:100:0,255,255	0/0:102,0:102:100:0,255,255	0/0:90,0:90:100:0,255,255	0/0:172,0:172:100:0,255,255	0/0:79,0:79:100:0,237,255	0/0:89,0:89:100:0,255,255
ARME14_CTG_21	1177367	SARME14_CTG_21_1177367	T	C	.	PASS	AB=0;ABP=0;AC=13;AF=0.0486891;AN=267;ANN=C|synonymous_variant|LOW|EKO05_011216|EKO05_011216|transcript|EKO05_011216-T1|protein_coding|1/1|c.526T>C|p.Leu176Leu|526/1104|526/1104|176/367||;AO=782;CIGAR=1X;DPB=19632;DPRA=0.887767;EPP=19.0492;EPPR=648.878;GTI=0;LEN=1;MEANALT=1.04762;MQM=60;MQMR=59.9998;NS=267;NUMALT=1;ODDS=64.2388;PAIRED=0.997442;PAIREDR=0.999043;PAO=0;PQA=0;PQR=0;PRO=0;QA=27923;QR=670654;RO=18805;RPL=391;RPP=3.0103;RPPR=135.958;RPR=391;RUN=1;SAF=400;SAP=3.90999;SAR=382;SRF=9651;SRP=31.5332;SRR=9154;TYPE=snp;technology.Illumina=1;DP=17676	GT:AD:DP:GQ:PL	0/0:65,0:65:100:0,195,255	0/0:65,0:65:100:0,195,255	0/0:65,0:65:100:0,195,255	0/0:41,0:41:99:0,123,255	0/0:78,0:78:100:0,234,255	0/0:83,0:83:100:0,250,255	0/0:105,0:105:100:0,255,255	0/0:80,0:80:100:0,240,255	0/0:91,0:91:100:0,255,255	0/0:62,0:62:100:0,186,255	0/0:110,0:110:100:0,255,255	0/0:80,0:80:100:0,240,255	0/0:37,1:38:99:0,78,255	0/0:51,0:51:99:0,153,255	0/0:76,0:76:100:0,228,255	1/1:0,53:53:99:255,159,0	0/0:86,0:86:100:0,255,255	1/1:0,62:62:100:255,186,0	0/0:105,0:105:100:0,255,255	1/1:0,78:78:100:255,234,0	0/0:51,0:51:99:0,153,255	0/0:63,0:63:100:0,189,255	0/0:75,0:75:100:0,225,255	0/0:73,0:73:100:0,219,255	0/0:42,0:42:99:0,126,255	1/1:1,55:56:99:255,133,0	0/0:82,0:82:100:0,247,255	0/0:50,0:50:99:0,150,255	0/0:72,0:72:100:0,216,255	0/0:60,0:60:100:0,180,255	0/0:48,0:48:99:0,144,255	0/0:56,0:56:100:0,168,255	0/0:72,0:72:100:0,216,255	0/0:79,0:79:100:0,237,255	0/0:62,0:62:100:0,186,255	0/0:66,0:66:100:0,198,255	0/0:56,0:56:100:0,168,255	0/0:80,0:80:100:0,240,255	0/0:68,0:68:100:0,204,255	0/0:52,0:52:99:0,156,255	0/0:68,0:68:100:0,204,255	0/0:85,0:85:100:0,255,255	0/0:60,0:60:100:0,180,255	0/0:59,0:59:100:0,177,255	0/0:86,0:86:100:0,255,255	0/0:72,0:72:100:0,216,255	0/0:33,0:33:99:0,99,255	0/0:69,0:69:100:0,207,255	0/0:61,1:62:99:0,150,255	0/0:274,0:274:100:0,255,255	1/1:0,50:50:99:255,150,0	0/0:58,0:58:100:0,174,255	0/0:66,0:66:100:0,198,255	0/0:52,0:52:99:0,156,255	0/0:52,0:52:99:0,156,255	0/0:62,0:62:100:0,186,255	0/0:65,0:65:100:0,195,255	0/0:60,0:60:100:0,180,255	0/0:52,0:52:99:0,156,255	0/0:67,0:67:100:0,201,255	0/0:52,0:52:99:0,156,255	0/0:51,0:51:99:0,153,255	0/0:53,0:53:99:0,159,255	0/0:38,0:38:99:0,114,255	0/0:64,0:64:100:0,192,255	0/0:34,0:34:99:0,102,255	0/0:60,0:60:100:0,180,255	0/0:55,0:55:100:0,165,255	0/0:68,0:68:100:0,204,255	0/0:108,0:108:100:0,255,255	0/0:42,0:42:99:0,126,255	1/1:0,58:58:100:255,174,0	0/0:54,0:54:100:0,162,255	0/0:74,0:74:100:0,222,255	1/1:0,88:88:100:255,255,0	1/1:0,59:59:100:255,177,0	1/1:0,69:69:100:255,207,0	0/0:78,0:78:100:0,234,255	0/0:64,0:64:100:0,192,255	0/0:75,0:75:100:0,225,255	0/0:67,0:67:100:0,201,255	0/0:78,0:78:100:0,234,255	0/0:59,0:59:100:0,177,255	0/0:59,0:59:100:0,177,255	0/0:74,0:74:100:0,222,255	0/0:69,0:69:100:0,207,255	0/0:62,0:62:100:0,186,255	0/0:51,0:51:99:0,153,255	0/0:59,0:59:100:0,177,255	0/0:64,0:64:100:0,192,255	0/0:63,0:63:100:0,189,255	0/0:74,0:74:100:0,222,255	0/0:85,0:85:100:0,255,255	0/0:40,0:40:99:0,120,255	0/0:84,0:84:100:0,253,255	0/0:62,0:62:100:0,186,255	0/0:52,0:52:99:0,156,255	0/0:38,0:38:99:0,114,255	0/0:58,0:58:100:0,174,255	0/0:47,0:47:99:0,141,255	0/0:67,0:67:100:0,201,255	0/0:85,0:85:100:0,255,255	0/0:94,0:94:100:0,255,255	0/0:76,0:76:100:0,228,255	0/0:72,0:72:100:0,216,255	0/0:67,0:67:100:0,201,255	0/0:80,0:80:100:0,240,255	0/0:73,0:73:100:0,219,255	0/0:66,0:66:100:0,198,255	0/0:67,0:67:100:0,201,255	0/0:64,0:64:100:0,192,255	0/0:61,0:61:100:0,183,255	0/0:68,0:68:100:0,204,255	0/0:71,0:71:100:0,213,255	0/0:73,2:75:99:0,154,255	0/0:77,0:77:100:0,231,255	0/0:93,0:93:100:0,255,255	0/0:82,0:82:100:0,247,255	0/0:111,0:111:100:0,255,255	0/0:90,0:90:100:0,255,255	0/0:70,0:70:100:0,210,255	0/0:76,0:76:100:0,228,255	0/0:127,0:127:100:0,255,255	0/0:111,0:111:100:0,255,255	0/0:98,0:98:100:0,255,255	0/0:84,0:84:100:0,253,255	0/0:96,0:96:100:0,255,255	0/0:107,0:107:100:0,255,255	0/0:73,0:73:100:0,219,255	0/0:79,0:79:100:0,237,255	0/0:90,0:90:100:0,255,255	0/0:68,0:68:100:0,204,255	0/0:75,0:75:100:0,225,255	0/0:62,0:62:100:0,186,255	0/0:77,0:77:100:0,231,255	0/0:81,0:81:100:0,244,255	0/0:108,0:108:100:0,255,255	0/0:97,0:97:100:0,255,255	0/0:85,0:85:100:0,255,255	0/0:74,0:74:100:0,222,255	0/0:111,0:111:100:0,255,255	0/0:74,0:74:100:0,222,255	0/0:107,0:107:100:0,255,255	0/0:71,0:71:100:0,213,255	0/0:60,0:60:100:0,180,255	0/0:88,0:88:100:0,255,255	0/0:64,0:64:100:0,192,255	0/0:81,0:81:100:0,244,255	0/0:72,0:72:100:0,216,255	0/0:76,0:76:100:0,228,255	0/0:107,0:107:100:0,255,255	0/0:66,0:66:100:0,198,255	0/0:100,0:100:100:0,255,255	0/0:68,0:68:100:0,204,255	0/0:62,0:62:100:0,186,255	0/0:80,0:80:100:0,240,255	0/0:76,0:76:100:0,228,255	0/0:87,0:87:100:0,255,255	0/0:74,0:74:100:0,222,255	0/0:88,0:88:100:0,255,255	0/0:74,0:74:100:0,222,255	0/0:92,0:92:100:0,255,255	0/0:107,0:107:100:0,255,255	0/0:103,0:103:100:0,255,255	0/0:74,0:74:100:0,222,255	0/0:102,0:102:100:0,255,255	0/0:93,0:93:100:0,255,255	0/0:65,0:65:100:0,195,255	0/0:98,0:98:100:0,255,255	0/0:94,0:94:100:0,255,255	0/0:106,0:106:100:0,255,255	0/0:78,0:78:100:0,234,255	0/0:69,0:69:100:0,207,255	0/0:97,0:97:100:0,255,255	0/0:69,0:69:100:0,207,255	0/0:62,0:62:100:0,186,255	0/0:105,0:105:100:0,255,255	0/0:33,0:33:99:0,99,255	0/0:74,0:74:100:0,222,255	0/0:99,0:99:100:0,255,255	0/0:75,0:75:100:0,225,255	0/0:100,0:100:100:0,255,255	0/0:86,0:86:100:0,255,255	0/0:89,1:90:100:0,235,255	0/0:76,0:76:100:0,228,255	0/0:109,0:109:100:0,255,255	0/0:101,0:101:100:0,255,255	0/0:69,0:69:100:0,207,255	0/0:91,0:91:100:0,255,255	0/0:46,0:46:99:0,138,255	0/0:84,0:84:100:0,253,255	0/0:120,0:120:100:0,255,255	0/0:69,0:69:100:0,207,255	0/0:87,0:87:100:0,255,255	0/0:103,0:103:100:0,255,255	0/0:99,0:99:100:0,255,255	0/0:105,0:105:100:0,255,255	0/0:78,0:78:100:0,234,255	0/0:57,0:57:100:0,171,255	0/0:78,0:78:100:0,234,255	0/0:47,0:47:99:0,141,255	0/0:72,0:72:100:0,216,255	0/0:84,0:84:100:0,253,255	0/0:81,0:81:100:0,244,255	0/0:79,0:79:100:0,237,255	0/0:74,0:74:100:0,222,255	0/0:193,1:194:100:0,255,255	0/0:209,0:209:100:0,255,255	0/0:76,0:76:100:0,228,255	0/0:127,0:127:100:0,255,255	0/0:122,0:122:100:0,255,255	0/0:193,0:193:100:0,255,255	0/0:81,0:81:100:0,244,255	0/0:63,0:63:100:0,189,255	0/0:73,1:74:100:0,187,255	0/0:100,0:100:100:0,255,255	0/0:65,0:65:100:0,195,255	0/0:80,0:80:100:0,240,255	0/0:85,0:85:100:0,255,255	0/0:79,0:79:100:0,237,255	0/0:82,0:82:100:0,247,255	1/1:0,83:83:100:255,250,0	0/0:54,0:54:100:0,162,255	0/0:67,0:67:100:0,201,255	0/0:54,0:54:100:0,162,255	0/0:80,0:80:100:0,240,255	0/0:66,0:66:100:0,198,255	0/0:103,0:103:100:0,255,255	1/1:0,59:59:100:255,177,0	0/0:59,0:59:100:0,177,255
ARME14_CTG_21	1183485	SARME14_CTG_21_1183485	T	G	.	PASS	AB=0;ABP=0;AC=3;AF=0.011236;AN=267;ANN=G|intergenic_region|MODIFIER|EKO05_011216-EKO05_011217|EKO05_011216-EKO05_011217|intergenic_region|EKO05_011216-EKO05_011217|||n.1183485T>G||||||;AO=212;CIGAR=1X;DPB=21825;DPRA=0.959718;EPP=12.2288;EPPR=133.215;GTI=0;LEN=1;MEANALT=1;MQM=60;MQMR=59.9501;NS=267;NUMALT=1;ODDS=103.781;PAIRED=0.995283;PAIREDR=0.999074;PAO=0;PQA=0;PQR=0;PRO=0;QA=7555;QR=788284;RO=21598;RPL=103;RPP=3.37904;RPPR=278.06;RPR=109;RUN=1;SAF=138;SAP=44.9648;SAR=74;SRF=13556;SRP=3059.86;SRR=8042;TYPE=snp;technology.Illumina=1;DP=19268	GT:AD:DP:GQ:PL	0/0:87,0:87:100:0,255,255	0/0:91,0:91:100:0,255,255	0/0:94,0:94:100:0,255,255	0/0:41,0:41:99:0,123,255	0/0:82,0:82:100:0,247,255	0/0:100,0:100:100:0,255,255	0/0:116,0:116:100:0,255,255	0/0:109,0:109:100:0,255,255	0/0:124,0:124:100:0,255,255	0/0:91,0:91:100:0,255,255	0/0:145,0:145:100:0,255,255	0/0:106,0:106:100:0,255,255	0/0:50,0:50:99:0,150,255	0/0:60,0:60:100:0,180,255	0/0:91,0:91:100:0,255,255	0/0:68,0:68:100:0,204,255	0/0:81,0:81:100:0,244,255	0/0:49,0:49:99:0,147,255	0/0:80,0:80:100:0,240,255	0/0:69,0:69:100:0,207,255	0/0:62,0:62:100:0,186,255	0/0:49,0:49:99:0,147,255	0/0:67,0:67:100:0,201,255	0/0:73,0:73:100:0,219,255	0/0:62,0:62:100:0,186,255	0/0:65,0:65:100:0,195,255	0/0:71,0:71:100:0,213,255	0/0:70,0:70:100:0,210,255	0/0:85,1:86:100:0,223,255	0/0:74,0:74:100:0,222,255	0/0:83,0:83:100:0,250,255	0/0:55,0:55:100:0,165,255	0/0:89,0:89:100:0,255,255	0/0:57,0:57:100:0,171,255	0/0:56,0:56:100:0,168,255	0/0:56,0:56:100:0,168,255	0/0:65,0:65:100:0,195,255	0/0:92,0:92:100:0,255,255	0/0:55,0:55:100:0,165,255	0/0:66,0:66:100:0,198,255	0/0:43,0:43:99:0,129,255	0/0:77,0:77:100:0,231,255	0/0:47,0:47:99:0,141,255	0/0:68,0:68:100:0,204,255	0/0:72,0:72:100:0,216,255	0/0:62,0:62:100:0,186,255	0/0:52,0:52:99:0,156,255	0/0:70,0:70:100:0,210,255	0/0:57,0:57:100:0,171,255	0/0:285,0:285:100:0,255,255	0/0:86,0:86:100:0,255,255	0/0:50,0:50:99:0,150,255	0/0:61,0:61:100:0,183,255	0/0:68,0:68:100:0,204,255	0/0:61,0:61:100:0,183,255	0/0:64,0:64:100:0,192,255	0/0:73,0:73:100:0,219,255	0/0:57,0:57:100:0,171,255	0/0:57,0:57:100:0,171,255	0/0:46,0:46:99:0,138,255	0/0:78,0:78:100:0,234,255	0/0:44,0:44:99:0,132,255	0/0:53,0:53:99:0,159,255	0/0:53,0:53:99:0,159,255	0/0:52,0:52:99:0,156,255	0/0:47,0:47:99:0,141,255	0/0:41,0:41:99:0,123,255	0/0:58,0:58:100:0,174,255	0/0:68,1:69:100:0,172,255	0/0:97,0:97:100:0,255,255	0/0:48,0:48:99:0,144,255	0/0:66,0:66:100:0,198,255	0/0:51,0:51:99:0,153,255	0/0:48,0:48:99:0,144,255	0/0:108,0:108:100:0,255,255	0/0:57,0:57:100:0,171,255	0/0:70,0:70:100:0,210,255	1/1:0,62:62:100:255,186,0	0/0:66,0:66:100:0,198,255	1/1:0,76:76:100:255,228,0	1/1:0,68:68:100:255,204,0	0/0:76,0:76:100:0,228,255	0/0:55,0:55:100:0,165,255	0/0:63,0:63:100:0,189,255	0/0:93,0:93:100:0,255,255	0/0:64,0:64:100:0,192,255	0/0:87,0:87:100:0,255,255	0/0:75,0:75:100:0,225,255	0/0:59,0:59:100:0,177,255	0/0:75,0:75:100:0,225,255	0/0:56,0:56:100:0,168,255	0/0:66,0:66:100:0,198,255	0/0:71,0:71:100:0,213,255	0/0:61,0:61:100:0,183,255	0/0:74,0:74:100:0,222,255	0/0:65,1:66:100:0,162,255	0/0:54,0:54:100:0,162,255	0/0:60,0:60:100:0,180,255	0/0:78,0:78:100:0,234,255	0/0:46,0:46:99:0,138,255	0/0:70,0:70:100:0,210,255	0/0:90,0:90:100:0,255,255	0/0:92,0:92:100:0,255,255	0/0:79,0:79:100:0,237,255	0/0:57,0:57:100:0,171,255	0/0:77,0:77:100:0,231,255	0/0:98,0:98:100:0,255,255	0/0:78,0:78:100:0,234,255	0/0:78,0:78:100:0,234,255	0/0:92,0:92:100:0,255,255	0/0:79,0:79:100:0,237,255	0/0:88,0:88:100:0,255,255	0/0:74,0:74:100:0,222,255	0/0:96,0:96:100:0,255,255	0/0:76,0:76:100:0,228,255	0/0:74,0:74:100:0,222,255	0/0:84,0:84:100:0,253,255	0/0:82,0:82:100:0,247,255	0/0:145,0:145:100:0,255,255	0/0:72,0:72:100:0,216,255	0/0:91,0:91:100:0,255,255	0/0:76,0:76:100:0,228,255	0/0:108,0:108:100:0,255,255	0/0:107,0:107:100:0,255,255	0/0:101,0:101:100:0,255,255	0/0:81,0:81:100:0,244,255	0/0:115,0:115:100:0,255,255	0/0:83,0:83:100:0,250,255	0/0:84,0:84:100:0,253,255	0/0:81,0:81:100:0,244,255	0/0:105,1:106:100:0,255,255	0/0:85,0:85:100:0,255,255	0/0:91,0:91:100:0,255,255	0/0:67,0:67:100:0,201,255	0/0:106,0:106:100:0,255,255	0/0:70,0:70:100:0,210,255	0/0:88,0:88:100:0,255,255	0/0:103,0:103:100:0,255,255	0/0:86,0:86:100:0,255,255	0/0:89,0:89:100:0,255,255	0/0:113,0:113:100:0,255,255	0/0:66,0:66:100:0,198,255	0/0:117,0:117:100:0,255,255	0/0:87,0:87:100:0,255,255	0/0:78,0:78:100:0,234,255	0/0:92,0:92:100:0,255,255	0/0:73,0:73:100:0,219,255	0/0:71,0:71:100:0,213,255	0/0:62,0:62:100:0,186,255	0/0:91,0:91:100:0,255,255	0/0:107,0:107:100:0,255,255	0/0:79,0:79:100:0,237,255	0/0:127,0:127:100:0,255,255	0/0:78,0:78:100:0,234,255	0/0:85,0:85:100:0,255,255	0/0:75,0:75:100:0,225,255	0/0:61,0:61:100:0,183,255	0/0:91,0:91:100:0,255,255	0/0:100,0:100:100:0,255,255	0/0:92,0:92:100:0,255,255	0/0:66,0:66:100:0,198,255	0/0:108,0:108:100:0,255,255	0/0:132,0:132:100:0,255,255	0/0:104,0:104:100:0,255,255	0/0:90,0:90:100:0,255,255	0/0:78,0:78:100:0,234,255	0/0:106,0:106:100:0,255,255	0/0:75,0:75:100:0,225,255	0/0:111,0:111:100:0,255,255	0/0:100,0:100:100:0,255,255	0/0:100,0:100:100:0,255,255	0/0:61,0:61:100:0,183,255	0/0:61,0:61:100:0,183,255	0/0:92,0:92:100:0,255,255	0/0:80,0:80:100:0,240,255	0/0:64,0:64:100:0,192,255	0/0:142,0:142:100:0,255,255	0/0:47,0:47:99:0,141,255	0/0:71,0:71:100:0,213,255	0/0:103,0:103:100:0,255,255	0/0:70,0:70:100:0,210,255	0/0:81,0:81:100:0,244,255	0/0:91,0:91:100:0,255,255	0/0:99,0:99:100:0,255,255	0/0:121,0:121:100:0,255,255	0/0:90,0:90:100:0,255,255	0/0:92,0:92:100:0,255,255	0/0:71,0:71:100:0,213,255	0/0:52,0:52:99:0,156,255	0/0:61,0:61:100:0,183,255	0/0:74,0:74:100:0,222,255	0/0:92,0:92:100:0,255,255	0/0:84,0:84:100:0,253,255	0/0:85,0:85:100:0,255,255	0/0:96,0:96:100:0,255,255	0/0:135,0:135:100:0,255,255	0/0:104,1:105:100:0,255,255	0/0:66,0:66:100:0,198,255	0/0:79,0:79:100:0,237,255	0/0:79,0:79:100:0,237,255	0/0:36,0:36:99:0,108,255	0/0:98,0:98:100:0,255,255	0/0:83,0:83:100:0,250,255	0/0:91,0:91:100:0,255,255	0/0:68,1:69:100:0,172,255	0/0:76,0:76:100:0,228,255	0/0:188,0:188:100:0,255,255	0/0:285,0:285:100:0,255,255	0/0:76,0:76:100:0,228,255	0/0:193,0:193:100:0,255,255	0/0:159,0:159:100:0,255,255	0/0:297,0:297:100:0,255,255	0/0:96,0:96:100:0,255,255	0/0:102,0:102:100:0,255,255	0/0:109,0:109:100:0,255,255	0/0:114,0:114:100:0,255,255	0/0:80,0:80:100:0,240,255	0/0:91,0:91:100:0,255,255	0/0:75,0:75:100:0,225,255	0/0:82,0:82:100:0,247,255	0/0:86,0:86:100:0,255,255	0/0:113,0:113:100:0,255,255	0/0:59,0:59:100:0,177,255	0/0:83,0:83:100:0,250,255	0/0:90,0:90:100:0,255,255	0/0:116,0:116:100:0,255,255	0/0:92,0:92:100:0,255,255	0/0:164,0:164:100:0,255,255	0/0:80,0:80:100:0,240,255	0/0:93,0:93:100:0,255,255
ARME14_CTG_21	1185021	SARME14_CTG_21_1185021	G	C	.	PASS	AB=0;ABP=0;AC=3;AF=0.011236;AN=267;ANN=C|intergenic_region|MODIFIER|EKO05_011216-EKO05_011217|EKO05_011216-EKO05_011217|intergenic_region|EKO05_011216-EKO05_011217|||n.1185021G>C||||||;AO=274;CIGAR=1X;DPB=21701;DPRA=1.09019;EPP=10.1429;EPPR=1991.94;GTI=0;LEN=1;MEANALT=1.16667;MQM=59.9891;MQMR=59.9714;NS=267;NUMALT=1;ODDS=112.676;PAIRED=0.992701;PAIREDR=0.999159;PAO=0;PQA=0;PQR=0;PRO=0;QA=9891;QR=771538;RO=21397;RPL=144;RPP=4.56362;RPPR=44.9691;RPR=130;RUN=1;SAF=124;SAP=8.36766;SAR=150;SRF=10840;SRP=11.1381;SRR=10557;TYPE=snp;technology.Illumina=1;DP=19052	GT:AD:DP:GQ:PL	0/0:83,0:83:100:0,250,255	0/0:101,0:101:100:0,255,255	0/0:92,0:92:100:0,255,255	0/0:44,0:44:99:0,132,255	0/0:106,0:106:100:0,255,255	0/0:98,1:99:100:0,255,255	0/0:118,0:118:100:0,255,255	0/0:114,0:114:100:0,255,255	0/0:158,0:158:100:0,255,255	0/0:76,0:76:100:0,228,255	0/0:158,0:158:100:0,255,255	0/0:110,0:110:100:0,255,255	0/0:48,0:48:99:0,144,255	0/0:58,0:58:100:0,174,255	0/0:77,0:77:100:0,231,255	0/0:72,0:72:100:0,216,255	0/0:79,0:79:100:0,237,255	0/0:43,0:43:99:0,129,255	0/0:89,0:89:100:0,255,255	0/0:79,0:79:100:0,237,255	0/0:58,0:58:100:0,174,255	0/0:49,0:49:99:0,147,255	0/0:77,0:77:100:0,231,255	0/0:86,0:86:100:0,255,255	0/0:49,0:49:99:0,147,255	0/0:48,0:48:99:0,144,255	0/0:62,0:62:100:0,186,255	0/0:55,0:55:100:0,165,255	0/0:74,0:74:100:0,222,255	0/0:66,0:66:100:0,198,255	0/0:67,0:67:100:0,201,255	0/0:55,0:55:100:0,165,255	0/0:85,0:85:100:0,255,255	0/0:76,0:76:100:0,228,255	0/0:77,0:77:100:0,231,255	0/0:62,0:62:100:0,186,255	0/0:58,0:58:100:0,174,255	0/0:83,0:83:100:0,250,255	0/0:70,0:70:100:0,210,255	0/0:57,0:57:100:0,171,255	0/0:55,0:55:100:0,165,255	0/0:77,0:77:100:0,231,255	0/0:50,0:50:99:0,150,255	0/0:63,0:63:100:0,189,255	0/0:76,0:76:100:0,228,255	0/0:53,0:53:99:0,159,255	0/0:49,0:49:99:0,147,255	0/0:54,0:54:100:0,162,255	0/0:58,0:58:100:0,174,255	0/0:285,0:285:100:0,255,255	0/0:81,0:81:100:0,244,255	0/0:45,0:45:99:0,135,255	0/0:74,0:74:100:0,222,255	0/0:64,0:64:100:0,192,255	0/0:53,0:53:99:0,159,255	0/0:54,0:54:100:0,162,255	0/0:70,0:70:100:0,210,255	0/0:61,0:61:100:0,183,255	0/0:61,0:61:100:0,183,255	0/0:52,0:52:99:0,156,255	0/0:72,0:72:100:0,216,255	0/0:54,0:54:100:0,162,255	0/0:64,0:64:100:0,192,255	0/0:44,0:44:99:0,132,255	0/0:49,0:49:99:0,147,255	0/0:51,0:51:99:0,153,255	0/0:48,0:48:99:0,144,255	0/0:43,0:43:99:0,129,255	0/0:60,0:60:100:0,180,255	0/0:120,0:120:100:0,255,255	0/0:43,0:43:99:0,129,255	0/0:56,0:56:100:0,168,255	0/0:50,0:50:99:0,150,255	0/0:59,0:59:100:0,177,255	0/0:81,0:81:100:0,244,255	0/0:64,1:65:99:0,159,255	0/0:52,0:52:99:0,156,255	0/0:67,0:67:100:0,201,255	0/0:65,1:66:100:0,162,255	0/0:67,0:67:100:0,201,255	0/0:54,0:54:100:0,162,255	0/0:83,0:83:100:0,250,255	0/0:51,0:51:99:0,153,255	0/0:54,0:54:100:0,162,255	0/0:77,0:77:100:0,231,255	0/0:66,0:66:100:0,198,255	0/0:53,0:53:99:0,159,255	0/0:53,0:53:99:0,159,255	0/0:65,0:65:100:0,195,255	0/0:62,0:62:100:0,186,255	0/0:71,0:71:100:0,213,255	0/0:74,0:74:100:0,222,255	0/0:76,0:76:100:0,228,255	0/0:61,0:61:100:0,183,255	0/0:62,0:62:100:0,186,255	0/0:69,0:69:100:0,207,255	0/0:44,0:44:99:0,132,255	0/0:45,0:45:99:0,135,255	0/0:71,0:71:100:0,213,255	0/0:51,0:51:99:0,153,255	0/0:52,0:52:99:0,156,255	0/0:78,0:78:100:0,234,255	0/0:112,0:112:100:0,255,255	0/0:58,0:58:100:0,174,255	0/0:82,0:82:100:0,247,255	0/0:86,0:86:100:0,255,255	0/0:85,0:85:100:0,255,255	0/0:70,0:70:100:0,210,255	0/0:63,0:63:100:0,189,255	0/0:75,0:75:100:0,225,255	0/0:83,0:83:100:0,250,255	0/0:68,0:68:100:0,204,255	0/0:73,0:73:100:0,219,255	0/0:101,0:101:100:0,255,255	0/0:85,0:85:100:0,255,255	0/0:63,0:63:100:0,189,255	0/0:69,0:69:100:0,207,255	0/0:113,0:113:100:0,255,255	0/0:102,0:102:100:0,255,255	0/0:58,0:58:100:0,174,255	0/0:74,0:74:100:0,222,255	0/0:88,0:88:100:0,255,255	0/0:94,1:95:100:0,250,255	0/0:120,0:120:100:0,255,255	0/0:90,0:90:100:0,255,255	0/0:107,0:107:100:0,255,255	0/0:111,0:111:100:0,255,255	0/0:94,0:94:100:0,255,255	0/0:82,0:82:100:0,247,255	0/0:91,0:91:100:0,255,255	0/0:97,0:97:100:0,255,255	0/0:86,0:86:100:0,255,255	0/0:106,0:106:100:0,255,255	0/0:64,0:64:100:0,192,255	0/0:83,0:83:100:0,250,255	0/0:77,0:77:100:0,231,255	0/0:98,0:98:100:0,255,255	0/0:93,0:93:100:0,255,255	0/0:95,1:96:100:0,253,255	0/0:68,0:68:100:0,204,255	0/0:113,0:113:100:0,255,255	0/0:74,0:74:100:0,222,255	0/0:108,0:108:100:0,255,255	0/0:79,0:79:100:0,237,255	0/0:73,0:73:100:0,219,255	0/0:142,0:142:100:0,255,255	0/0:73,0:73:100:0,219,255	0/0:65,0:65:100:0,195,255	0/0:72,0:72:100:0,216,255	0/0:81,0:81:100:0,244,255	0/0:87,0:87:100:0,255,255	0/0:89,0:89:100:0,255,255	0/0:103,0:103:100:0,255,255	0/0:90,0:90:100:0,255,255	0/0:64,0:64:100:0,192,255	0/0:97,0:97:100:0,255,255	0/0:90,0:90:100:0,255,255	0/0:89,0:89:100:0,255,255	0/0:88,0:88:100:0,255,255	0/0:105,1:106:100:0,255,255	0/0:62,0:62:100:0,186,255	0/0:113,0:113:100:0,255,255	0/0:93,0:93:100:0,255,255	0/0:91,0:91:100:0,255,255	0/0:107,0:107:100:0,255,255	0/0:77,0:77:100:0,231,255	0/0:77,0:77:100:0,231,255	0/0:85,0:85:100:0,255,255	0/0:99,0:99:100:0,255,255	0/0:82,0:82:100:0,247,255	0/0:72,0:72:100:0,216,255	0/0:80,0:80:100:0,240,255	0/0:57,0:57:100:0,171,255	0/0:105,0:105:100:0,255,255	0/0:86,0:86:100:0,255,255	0/0:83,0:83:100:0,250,255	0/0:134,0:134:100:0,255,255	0/0:44,0:44:99:0,132,255	0/0:88,0:88:100:0,255,255	0/0:95,0:95:100:0,255,255	0/0:83,0:83:100:0,250,255	0/0:113,0:113:100:0,255,255	0/0:95,0:95:100:0,255,255	0/0:81,0:81:100:0,244,255	0/0:77,0:77:100:0,231,255	0/0:118,0:118:100:0,255,255	0/0:85,0:85:100:0,255,255	0/0:81,0:81:100:0,244,255	0/0:82,0:82:100:0,247,255	0/0:66,0:66:100:0,198,255	0/0:58,0:58:100:0,174,255	0/0:83,1:84:100:0,216,255	0/0:91,1:92:100:0,241,255	0/0:73,0:73:100:0,219,255	0/0:88,1:89:100:0,232,255	0/0:129,0:129:100:0,255,255	0/0:122,0:122:100:0,255,255	0/0:65,0:65:100:0,195,255	0/0:98,0:98:100:0,255,255	0/0:60,0:60:100:0,180,255	0/0:38,0:38:99:0,114,255	0/0:74,0:74:100:0,222,255	0/0:97,0:97:100:0,255,255	0/0:78,0:78:100:0,234,255	0/0:70,0:70:100:0,210,255	0/0:71,0:71:100:0,213,255	0/0:203,0:203:100:0,255,255	0/0:245,0:245:100:0,255,255	0/0:83,0:83:100:0,250,255	0/0:209,0:209:100:0,255,255	0/0:154,0:154:100:0,255,255	0/0:310,0:310:100:0,255,255	1/1:0,89:89:100:255,255,0	1/1:0,82:82:100:255,247,0	1/1:0,94:94:100:255,255,0	0/0:130,0:130:100:0,255,255	0/0:92,0:92:100:0,255,255	0/0:104,0:104:100:0,255,255	0/0:105,0:105:100:0,255,255	0/0:84,0:84:100:0,253,255	0/0:91,0:91:100:0,255,255	0/0:106,0:106:100:0,255,255	0/0:61,0:61:100:0,183,255	0/0:80,0:80:100:0,240,255	0/0:104,0:104:100:0,255,255	0/0:103,0:103:100:0,255,255	0/0:101,0:101:100:0,255,255	0/0:150,0:150:100:0,255,255	0/0:84,0:84:100:0,253,255	0/0:94,0:94:100:0,255,255
ARME14_CTG_21	1203549	SARME14_CTG_21_1203549	C	A	.	PASS	AB=0;ABP=0;AC=4;AF=0.0149813;AN=267;ANN=A|upstream_gene_variant|MODIFIER|EKO05_011217|EKO05_011217|transcript|EKO05_011217-T1|protein_coding||c.-2792C>A|||||2792|,A|intergenic_region|MODIFIER|EKO05_011216-EKO05_011217|EKO05_011216-EKO05_011217|intergenic_region|EKO05_011216-EKO05_011217|||n.1203549C>A||||||;AO=380;CIGAR=1X;DPB=21965;DPRA=1.18683;EPP=3.58174;EPPR=132.048;GTI=0;LEN=1;MEANALT=1.10345;MQM=59.4368;MQMR=59.7871;NS=267;NUMALT=1;ODDS=133.247;PAIRED=1;PAIREDR=0.998748;PAO=0;PQA=0;PQR=0;PRO=0;QA=12380;QR=763403;RO=21564;RPL=213;RPP=15.102;RPPR=165.94;RPR=167;RUN=1;SAF=228;SAP=36.0167;SAR=152;SRF=11408;SRP=160.856;SRR=10156;TYPE=snp;technology.Illumina=1;DP=19629	GT:AD:DP:GQ:PL	0/0:102,0:102:100:0,255,255	0/0:83,0:83:100:0,250,255	0/0:92,0:92:100:0,255,255	0/0:40,0:40:99:0,120,255	0/0:110,0:110:100:0,255,255	0/0:106,0:106:100:0,255,255	0/0:115,0:115:100:0,255,255	0/0:110,0:110:100:0,255,255	0/0:109,0:109:100:0,255,255	0/0:84,0:84:100:0,253,255	0/0:139,1:140:100:0,255,255	0/0:99,1:100:100:0,255,255	0/0:56,0:56:100:0,168,255	0/0:49,0:49:99:0,147,255	0/0:88,0:88:100:0,255,255	0/0:43,0:43:99:0,129,255	0/0:101,0:101:100:0,255,255	0/0:47,0:47:99:0,141,255	0/0:73,2:75:99:0,154,255	0/0:95,0:95:100:0,255,255	0/0:54,0:54:100:0,162,255	0/0:62,0:62:100:0,186,255	0/0:58,0:58:100:0,174,255	0/0:85,0:85:100:0,255,255	0/0:53,0:53:99:0,159,255	0/0:58,0:58:100:0,174,255	0/0:67,0:67:100:0,201,255	0/0:60,0:60:100:0,180,255	0/0:82,1:83:100:0,213,255	0/0:67,0:67:100:0,201,255	0/0:75,1:76:100:0,193,255	0/0:75,1:76:100:0,193,255	0/0:77,0:77:100:0,231,255	0/0:77,0:77:100:0,231,255	0/0:61,0:61:100:0,183,255	0/0:73,0:73:100:0,219,255	0/0:73,0:73:100:0,219,255	0/0:82,0:82:100:0,247,255	0/0:69,0:69:100:0,207,255	0/0:44,0:44:99:0,132,255	0/0:48,0:48:99:0,144,255	0/0:87,0:87:100:0,255,255	0/0:38,0:38:99:0,114,255	0/0:83,0:83:100:0,250,255	0/0:89,1:90:100:0,235,255	0/0:78,1:79:100:0,202,255	0/0:40,0:40:99:0,120,255	0/0:55,0:55:100:0,165,255	0/0:72,0:72:100:0,216,255	0/0:297,0:297:100:0,255,255	0/0:85,1:86:100:0,223,255	0/0:43,1:44:99:0,97,255	0/0:68,0:68:100:0,204,255	0/0:76,0:76:100:0,228,255	0/0:53,0:53:99:0,159,255	0/0:60,1:61:99:0,147,255	0/0:88,0:88:100:0,255,255	0/0:48,0:48:99:0,144,255	0/0:76,0:76:100:0,228,255	0/0:58,1:59:99:0,142,255	0/0:70,1:71:100:0,178,255	0/0:49,0:49:99:0,147,255	0/0:52,0:52:99:0,156,255	0/0:55,0:55:100:0,165,255	0/0:46,0:46:99:0,138,255	0/0:45,0:45:99:0,135,255	0/0:52,0:52:99:0,156,255	0/0:45,0:45:99:0,135,255	0/0:67,1:68:100:0,169,255	0/0:112,1:113:100:0,255,255	0/0:43,0:43:99:0,129,255	0/0:61,0:61:100:0,183,255	0/0:56,0:56:100:0,168,255	0/0:70,0:70:100:0,210,255	0/0:101,0:101:100:0,255,255	0/0:54,0:54:100:0,162,255	0/0:63,0:63:100:0,189,255	0/0:81,0:81:100:0,244,255	0/0:73,0:73:100:0,219,255	0/0:84,1:85:100:0,219,255	0/0:68,0:68:100:0,204,255	0/0:82,0:82:100:0,247,255	0/0:40,0:40:99:0,120,255	0/0:60,0:60:100:0,180,255	0/0:64,0:64:100:0,192,255	0/0:57,0:57:100:0,171,255	0/0:74,0:74:100:0,222,255	0/0:65,0:65:100:0,195,255	0/0:69,0:69:100:0,207,255	0/0:83,0:83:100:0,250,255	0/0:73,0:73:100:0,219,255	0/0:98,0:98:100:0,255,255	0/0:80,2:82:100:0,174,255	0/0:43,0:43:99:0,129,255	0/0:88,0:88:100:0,255,255	0/0:60,0:60:100:0,180,255	0/0:69,0:69:100:0,207,255	0/0:44,0:44:99:0,132,255	0/0:67,0:67:100:0,201,255	0/0:69,1:70:100:0,175,255	0/0:88,0:88:100:0,255,255	0/0:100,0:100:100:0,255,255	0/0:101,1:102:100:0,255,255	0/0:75,0:75:100:0,225,255	0/0:76,0:76:100:0,228,255	0/0:93,0:93:100:0,255,255	0/0:76,0:76:100:0,228,255	0/0:72,0:72:100:0,216,255	0/0:79,0:79:100:0,237,255	0/0:94,0:94:100:0,255,255	0/0:95,0:95:100:0,255,255	1/1:0,74:74:100:255,222,0	0/0:85,1:86:100:0,223,255	0/0:82,0:82:100:0,247,255	0/0:96,0:96:100:0,255,255	0/0:72,1:73:100:0,184,255	0/0:81,0:81:100:0,244,255	0/0:120,0:120:100:0,255,255	0/0:141,0:141:100:0,255,255	0/0:84,0:84:100:0,253,255	0/0:87,1:88:100:0,229,255	0/0:92,1:93:100:0,244,255	0/0:121,0:121:100:0,255,255	0/0:101,0:101:100:0,255,255	0/0:96,0:96:100:0,255,255	0/0:100,0:100:100:0,255,255	0/0:107,0:107:100:0,255,255	0/0:92,0:92:100:0,255,255	0/0:79,0:79:100:0,237,255	0/0:80,0:80:100:0,240,255	0/0:108,1:109:100:0,255,255	0/0:88,1:89:100:0,232,255	0/0:105,0:105:100:0,255,255	0/0:81,0:81:100:0,244,255	0/0:96,0:96:100:0,255,255	0/0:81,0:81:100:0,244,255	0/0:103,0:103:100:0,255,255	0/0:114,0:114:100:0,255,255	0/0:102,0:102:100:0,255,255	0/0:97,0:97:100:0,255,255	0/0:119,3:122:100:0,255,255	0/0:62,0:62:100:0,186,255	0/0:89,0:89:100:0,255,255	0/0:74,1:75:100:0,190,255	0/0:72,0:72:100:0,216,255	0/0:92,1:93:100:0,244,255	0/0:82,1:83:100:0,213,255	0/0:73,2:75:99:0,154,255	0/0:61,0:61:100:0,183,255	0/0:91,1:92:100:0,241,255	0/0:118,0:118:100:0,255,255	0/0:84,0:84:100:0,253,255	0/0:135,0:135:100:0,255,255	0/0:82,1:83:100:0,213,255	0/0:84,0:84:100:0,253,255	0/0:99,0:99:100:0,255,255	0/0:101,1:102:100:0,255,255	0/0:81,0:81:100:0,244,255	0/0:96,0:96:100:0,255,255	0/0:90,0:90:100:0,255,255	0/0:68,0:68:100:0,204,255	0/0:90,0:90:100:0,255,255	0/0:111,0:111:100:0,255,255	0/0:108,0:108:100:0,255,255	0/0:81,0:81:100:0,244,255	0/0:102,1:103:100:0,255,255	0/0:79,0:79:100:0,237,255	0/0:103,2:105:100:0,243,255	0/0:101,1:102:100:0,255,255	0/0:120,0:120:100:0,255,255	0/0:100,0:100:100:0,255,255	0/0:68,0:68:100:0,204,255	0/0:72,0:72:100:0,216,255	0/0:104,2:106:100:0,247,255	0/0:74,0:74:100:0,222,255	0/0:72,1:73:100:0,184,255	0/0:151,1:152:100:0,255,255	0/0:54,0:54:100:0,162,255	1/1:0,86:86:100:255,255,0	0/0:118,0:118:100:0,255,255	0/0:85,0:85:100:0,255,255	0/0:93,0:93:100:0,255,255	0/0:99,0:99:100:0,255,255	0/0:81,0:81:100:0,244,255	0/0:84,0:84:100:0,253,255	0/0:127,2:129:100:0,255,255	0/0:88,1:89:100:0,232,255	0/0:86,1:87:100:0,226,255	0/0:68,0:68:100:0,204,255	0/0:79,0:79:100:0,237,255	0/0:95,0:95:100:0,255,255	0/0:109,0:109:100:0,255,255	0/0:87,0:87:100:0,255,255	0/0:84,1:85:100:0,219,255	0/0:90,0:90:100:0,255,255	0/0:116,0:116:100:0,255,255	0/0:117,0:117:100:0,255,255	0/0:83,0:83:100:0,250,255	0/0:99,0:99:100:0,255,255	0/0:97,0:97:100:0,255,255	0/0:64,0:64:100:0,192,255	0/0:84,0:84:100:0,253,255	0/0:94,0:94:100:0,255,255	0/0:91,0:91:100:0,255,255	0/0:71,0:71:100:0,213,255	0/0:68,0:68:100:0,204,255	0/0:175,1:176:100:0,255,255	0/0:222,0:222:100:0,255,255	1/1:3,69:72:99:255,109,0	0/0:158,2:160:100:0,255,255	0/0:136,0:136:100:0,255,255	0/0:237,1:238:100:0,255,255	0/0:93,0:93:100:0,255,255	0/0:79,0:79:100:0,237,255	0/0:93,0:93:100:0,255,255	0/0:92,0:92:100:0,255,255	0/0:80,0:80:100:0,240,255	0/0:86,0:86:100:0,255,255	1/1:0,88:88:100:255,255,0	0/0:89,0:89:100:0,255,255	0/0:89,0:89:100:0,255,255	0/0:121,0:121:100:0,255,255	0/0:71,0:71:100:0,213,255	0/0:59,0:59:100:0,177,255	0/0:73,0:73:100:0,219,255	0/0:102,0:102:100:0,255,255	0/0:73,0:73:100:0,219,255	0/0:139,0:139:100:0,255,255	0/0:76,0:76:100:0,228,255	0/0:104,0:104:100:0,255,255
ARME14_CTG_22	4536	SARME14_CTG_22_4536	T	C	.	PASS	AB=0;ABP=0;AC=40;AF=0.149813;AN=267;ANN=C|downstream_gene_variant|MODIFIER|EKO05_011220|EKO05_011220|transcript|EKO05_011220-T1|protein_coding||c.*957A>G|||||957|,C|downstream_gene_variant|MODIFIER|EKO05_011221|EKO05_011221|transcript|EKO05_011221-T1|protein_coding||c.*3572A>G|||||3572|,C|intergenic_region|MODIFIER|CHR_START-EKO05_011220|CHR_START-EKO05_011220|intergenic_region|CHR_START-EKO05_011220|||n.4536T>C||||||;AO=7209;CIGAR=1X;DPB=16432;DPRA=1.7122;EPP=2050.22;EPPR=2934.66;GTI=1;LEN=1;MEANALT=1.12782;MQM=24.191;MQMR=28.8102;NS=267;NUMALT=1;ODDS=0.404108;PAIRED=0.999584;PAIREDR=0.998476;PAO=0;PQA=0;PQR=0;PRO=0;QA=259268;QR=328197;RO=9188;RPL=1525;RPP=5213.24;RPPR=2395.96;RPR=5684;RUN=1;SAF=3710;SAP=16.4208;SAR=3499;SRF=4208;SRP=143.864;SRR=4980;TYPE=snp;technology.Illumina=1;DP=14868	GT:AD:DP:GQ:PL	0/0:23,13:36:100:255,0,255	0/0:27,11:38:100:255,0,255	0/0:28,6:34:99:113,0,255	0/0:9,7:16:100:204,0,255	0/0:28,21:49:100:255,0,255	0/0:28,13:41:100:255,0,255	0/0:31,26:57:100:255,0,255	0/0:26,19:45:100:255,0,255	0/0:37,41:78:100:255,0,255	0/0:19,15:34:100:255,0,255	0/0:56,39:95:100:255,0,255	0/0:41,34:75:100:255,0,255	0/0:26,23:49:100:255,0,255	0/0:25,21:46:100:255,0,255	0/0:31,23:54:100:255,0,255	0/0:25,23:48:100:255,0,255	1/1:22,39:61:100:255,0,255	1/1:9,14:23:100:255,0,255	0/0:40,31:71:100:255,0,255	0/0:23,15:38:100:255,0,255	1/1:0,41:41:99:255,123,0	0/0:36,15:51:100:255,0,255	0/0:58,24:82:100:255,0,255	1/1:0,55:55:100:255,165,0	0/0:29,24:53:100:255,0,255	0/0:23,15:38:100:255,0,255	0/0:15,18:33:100:255,0,255	1/1:21,29:50:100:255,0,255	1/1:27,40:67:100:255,0,255	0/0:36,24:60:100:255,0,255	0/0:39,27:66:100:255,0,255	0/0:30,20:50:100:255,0,255	0/0:30,28:58:100:255,0,255	0/0:37,26:63:100:255,0,255	0/0:33,21:54:100:255,0,255	0/0:39,28:67:100:255,0,255	0/0:24,21:45:100:255,0,255	1/1:22,23:45:100:255,0,255	0/0:28,22:50:100:255,0,255	1/1:12,18:30:100:255,0,255	0/0:31,13:44:100:255,0,255	0/0:41,16:57:100:255,0,255	1/1:18,25:43:100:255,0,255	1/1:17,28:45:100:255,0,255	0/0:36,26:62:100:255,0,255	0/0:27,21:48:100:255,0,255	0/0:20,18:38:100:255,0,255	0/0:38,22:60:100:255,0,255	0/0:22,13:35:100:255,0,255	0/0:145,102:247:100:255,0,255	0/0:44,18:62:100:255,0,255	0/0:18,17:35:100:255,0,255	0/0:36,30:66:100:255,0,255	0/0:28,20:48:100:255,0,255	0/0:33,12:45:100:255,0,255	0/0:28,26:54:100:255,0,255	0/0:36,14:50:100:255,0,255	1/1:18,22:40:100:255,0,255	0/0:25,14:39:100:255,0,255	0/0:36,0:36:99:0,108,255	0/0:30,28:58:100:255,0,255	0/0:28,21:49:100:255,0,255	0/0:18,12:30:100:255,0,255	0/0:15,14:29:100:255,0,255	0/0:34,15:49:100:255,0,255	1/1:12,11:23:100:255,0,255	1/1:24,26:50:100:255,0,255	0/0:21,20:41:100:255,0,255	0/0:35,24:59:100:255,0,255	0/0:73,38:111:100:255,0,255	1/1:11,24:35:100:255,0,255	0/0:30,16:46:100:255,0,255	0/0:24,19:43:100:255,0,255	0/0:29,24:53:100:255,0,255	0/0:47,45:92:100:255,0,255	0/0:31,18:49:100:255,0,255	0/0:34,16:50:100:255,0,255	0/0:42,33:75:100:255,0,255	0/0:38,36:74:100:255,0,255	0/0:45,32:77:100:255,0,255	0/0:33,19:52:100:255,0,255	0/0:81,27:108:100:255,0,255	0/0:24,17:41:100:255,0,255	1/1:15,24:39:100:255,0,255	0/0:37,34:71:100:255,0,255	0/0:24,16:40:100:255,0,255	0/0:47,29:76:100:255,0,255	0/0:33,16:49:100:255,0,255	0/0:43,29:72:100:255,0,255	0/0:39,27:66:100:255,0,255	0/0:30,19:49:100:255,0,255	0/0:35,24:59:100:255,0,255	0/0:47,33:80:100:255,0,255	0/0:34,17:51:100:255,0,255	1/1:36,54:90:100:255,0,255	1/1:16,36:52:100:255,0,255	0/0:29,20:49:100:255,0,255	0/0:32,18:50:100:255,0,255	0/0:35,25:60:100:255,0,255	0/0:38,20:58:100:255,0,255	0/0:31,24:55:100:255,0,255	0/0:53,37:90:100:255,0,255	0/0:58,42:100:100:255,0,255	0/0:45,25:70:100:255,0,255	0/0:21,24:45:100:255,0,255	0/0:25,25:50:100:255,0,255	0/0:75,26:101:100:255,0,255	0/0:71,22:93:100:255,0,255	0/0:66,33:99:100:255,0,255	0/0:35,26:61:100:255,0,255	0/0:35,26:61:100:255,0,255	0/0:40,31:71:100:255,0,255	0/0:34,30:64:100:255,0,255	0/0:37,32:69:100:255,0,255	0/0:42,32:74:100:255,0,255	0/0:39,20:59:100:255,0,255	1/1:28,36:64:100:255,0,255	0/0:55,30:85:100:255,0,255	0/0:60,46:106:100:255,0,255	0/0:27,20:47:100:255,0,255	0/0:38,37:75:100:255,0,255	0/0:37,30:67:100:255,0,255	0/0:54,29:83:100:255,0,255	0/0:50,45:95:100:255,0,255	0/0:60,32:92:100:255,0,255	0/0:47,35:82:100:255,0,255	0/0:30,33:63:100:255,0,255	0/0:45,37:82:100:255,0,255	0/0:37,35:72:100:255,0,255	1/1:28,35:63:100:255,0,255	0/0:41,25:66:100:255,0,255	0/0:53,33:86:100:255,0,255	0/0:38,34:72:100:255,0,255	0/0:35,32:67:100:255,0,255	0/0:52,46:98:100:255,0,255	0/0:34,21:55:100:255,0,255	0/0:44,32:76:100:255,0,255	0/0:53,43:96:100:255,0,255	1/1:29,34:63:100:255,0,255	1/1:26,30:56:100:255,0,255	0/0:40,37:77:100:255,0,255	0/0:27,24:51:100:255,0,255	0/0:39,33:72:100:255,0,255	0/0:43,31:74:100:255,0,255	0/0:32,22:54:100:255,0,255	0/0:39,42:81:100:255,0,255	0/0:32,27:59:100:255,0,255	0/0:48,23:71:100:255,0,255	0/0:41,22:63:100:255,0,255	0/0:39,30:69:100:255,0,255	1/1:40,46:86:100:255,0,255	0/0:34,28:62:100:255,0,255	0/0:45,33:78:100:255,0,255	0/0:47,34:81:100:255,0,255	0/0:40,17:57:100:255,0,255	0/0:54,39:93:100:255,0,255	0/0:37,34:71:100:255,0,255	0/0:36,30:66:100:255,0,255	1/1:33,35:68:100:255,0,255	0/0:48,36:84:100:255,0,255	0/0:33,33:66:100:255,0,255	1/1:34,35:69:100:255,0,255	0/0:44,35:79:100:255,0,255	0/0:36,28:64:100:255,0,255	0/0:42,36:78:100:255,0,255	0/0:43,35:78:100:255,0,255	0/0:30,34:64:100:255,0,255	0/0:35,35:70:100:255,0,255	0/0:49,44:93:100:255,0,255	0/0:55,52:107:100:255,0,255	1/1:45,48:93:100:255,0,255	0/0:33,31:64:100:255,0,255	1/1:22,29:51:100:255,0,255	1/1:29,44:73:100:255,0,255	0/0:35,26:61:100:255,0,255	0/0:44,31:75:100:255,0,255	0/0:120,75:195:100:255,0,255	0/0:40,24:64:100:255,0,255	0/0:44,38:82:100:255,0,255	0/0:44,44:88:100:255,0,255	0/0:35,35:70:100:255,0,255	1/1:43,46:89:100:255,0,255	0/0:29,26:55:100:255,0,255	0/0:40,19:59:100:255,0,255	0/0:48,43:91:100:255,0,255	0/0:53,45:98:100:255,0,255	0/0:43,31:74:100:255,0,255	1/1:36,39:75:100:255,0,255	1/1:36,74:110:100:255,0,255	0/0:31,26:57:100:255,0,255	1/1:31,75:106:100:255,0,255	0/0:45,25:70:100:255,0,255	0/0:43,34:77:100:255,0,255	0/0:52,35:87:100:255,0,255	0/0:31,25:56:100:255,0,255	0/0:47,37:84:100:255,0,255	0/0:46,38:84:100:255,0,255	1/1:26,31:57:100:255,0,255	0/0:42,32:74:100:255,0,255	0/0:50,32:82:100:255,0,255	0/0:28,22:50:100:255,0,255	0/0:40,19:59:100:255,0,255	0/0:40,42:82:100:255,0,255	0/0:48,43:91:100:255,0,255	0/0:30,29:59:100:255,0,255	0/0:36,32:68:100:255,0,255	0/0:75,63:138:100:255,0,255	0/0:88,60:148:100:255,0,255	0/0:27,20:47:100:255,0,255	0/0:87,51:138:100:255,0,255	0/0:46,42:88:100:255,0,255	0/0:73,56:129:100:255,0,255	0/0:23,16:39:100:255,0,255	0/0:20,13:33:100:255,0,255	0/0:21,9:30:100:234,0,255	0/0:35,18:53:100:255,0,255	0/0:12,7:19:100:195,0,255	0/0:26,13:39:100:255,0,255	0/0:23,15:38:100:255,0,255	0/0:19,12:31:100:255,0,255	0/0:23,19:42:100:255,0,255	0/0:26,13:39:100:255,0,255	0/0:16,8:24:100:216,0,255	0/0:29,18:47:100:255,0,255	0/0:26,9:35:100:219,0,255	0/0:25,23:48:100:255,0,255	0/0:29,16:45:100:255,0,255	0/0:38,29:67:100:255,0,255	1/1:15,23:38:100:255,0,255	0/0:20,20:40:100:255,0,255
ARME14_CTG_22	4612	SARME14_CTG_22_4612	A	G	.	PASS	AB=0;ABP=0;AC=213;AF=0.797753;AN=267;ANN=G|downstream_gene_variant|MODIFIER|EKO05_011220|EKO05_011220|transcript|EKO05_011220-T1|protein_coding||c.*881T>C|||||881|,G|downstream_gene_variant|MODIFIER|EKO05_011221|EKO05_011221|transcript|EKO05_011221-T1|protein_coding||c.*3496T>C|||||3496|,G|intergenic_region|MODIFIER|CHR_START-EKO05_011220|CHR_START-EKO05_011220|intergenic_region|CHR_START-EKO05_011220|||n.4612A>G||||||;AO=10247;CIGAR=1X;DPB=17953;DPRA=2.24599;EPP=611.842;EPPR=11.0176;GTI=3;LEN=1;MEANALT=1.18421;MQM=25.9138;MQMR=27.3533;NS=267;NUMALT=1;ODDS=0.2533;PAIRED=0.999317;PAIREDR=0.998432;PAO=0;PQA=0;PQR=0;PRO=0;QA=366960;QR=275962;RO=7654;RPL=6015;RPP=676.701;RPPR=4138.6;RPR=4232;RUN=1;SAF=3075;SAP=3560.06;SAR=7172;SRF=2217;SRP=2944.57;SRR=5437;TYPE=snp;technology.Illumina=1;DP=16261	GT:AD:DP:GQ:PL	1/1:28,34:62:100:255,0,255	1/1:32,48:80:100:255,0,255	0/0:33,25:58:100:255,0,255	1/1:10,18:28:100:255,0,255	1/1:32,46:78:100:255,0,255	0/0:33,32:65:100:255,0,255	1/1:24,39:63:100:255,0,255	1/1:33,36:69:100:255,0,255	1/1:27,61:88:100:255,0,255	1/1:31,34:65:100:255,0,255	1/1:42,57:99:100:255,0,255	1/1:35,51:86:100:255,0,255	1/1:22,29:51:100:255,0,255	1/1:22,31:53:100:255,0,255	1/1:27,36:63:100:255,0,255	1/1:20,37:57:100:255,0,255	1/1:22,51:73:100:255,0,255	1/1:8,22:30:100:255,0,198	1/1:28,32:60:100:255,0,255	1/1:18,31:49:100:255,0,255	1/1:0,57:57:100:255,171,0	0/0:29,26:55:100:255,0,255	0/0:54,38:92:100:255,0,255	1/1:1,77:78:100:255,199,0	0/0:23,28:51:100:255,0,255	1/1:16,24:40:100:255,0,255	1/1:13,22:35:100:255,0,255	1/1:20,35:55:100:255,0,255	1/1:23,57:80:100:255,0,255	1/1:34,42:76:100:255,0,255	1/1:33,35:68:100:255,0,255	1/1:25,32:57:100:255,0,255	1/1:28,35:63:100:255,0,255	1/1:28,40:68:100:255,0,255	0/0:26,30:56:100:255,0,255	1/1:29,40:69:100:255,0,255	1/1:20,26:46:100:255,0,255	1/1:17,40:57:100:255,0,255	1/1:26,30:56:100:255,0,255	1/1:9,24:33:100:255,0,225	1/1:24,28:52:100:255,0,255	0/0:27,22:49:100:255,0,255	1/1:15,26:41:100:255,0,255	1/1:10,45:55:100:255,0,194	1/1:32,36:68:100:255,0,255	1/1:20,29:49:100:255,0,255	1/1:13,27:40:100:255,0,255	1/1:32,38:70:100:255,0,255	0/0:20,21:41:100:255,0,255	1/1:111,161:272:100:255,0,255	0/0:31,30:61:100:255,0,255	1/1:18,20:38:100:255,0,255	1/1:25,42:67:100:255,0,255	1/1:25,30:55:100:255,0,255	0/0:23,19:42:100:255,0,255	1/1:23,34:57:100:255,0,255	0/0:25,24:49:100:255,0,255	1/1:12,27:39:100:255,0,255	1/1:20,24:44:100:255,0,255	0/0:30,0:30:99:0,90,255	1/1:25,43:68:100:255,0,255	1/1:19,32:51:100:255,0,255	1/1:13,23:36:100:255,0,255	1/1:13,23:36:100:255,0,255	0/0:32,22:54:100:255,0,255	1/1:12,19:31:100:255,0,255	1/1:24,29:53:100:255,0,255	1/1:18,29:47:100:255,0,255	1/1:27,34:61:100:255,0,255	0/0:55,55:110:100:255,0,255	1/1:14,26:40:100:255,0,255	0/0:30,24:54:100:255,0,255	1/1:23,29:52:100:255,0,255	1/1:31,34:65:100:255,0,255	1/1:38,55:93:100:255,0,255	1/1:22,29:51:100:255,0,255	1/1:25,24:49:100:255,0,255	1/1:28,37:65:100:255,0,255	1/1:27,44:71:100:255,0,255	1/1:27,45:72:100:255,0,255	0/0:28,26:54:100:255,0,255	0/0:67,39:106:100:255,0,255	1/1:19,27:46:100:255,0,255	1/1:17,34:51:100:255,0,255	1/1:33,43:76:100:255,0,255	1/1:21,29:50:100:255,0,255	1/1:33,46:79:100:255,0,255	1/1:19,33:52:100:255,0,255	1/1:28,31:59:100:255,0,255	0/0:35,34:69:100:255,0,255	0/0:23,24:47:100:255,0,255	1/1:34,38:72:100:255,0,255	1/1:36,45:81:100:255,0,255	1/1:21,29:50:100:255,0,255	1/1:31,70:101:100:255,0,255	1/1:11,44:55:100:255,0,231	1/1:19,25:44:100:255,0,255	1/1:29,30:59:100:255,0,255	0/0:27,28:55:100:255,0,255	0/0:38,28:66:100:255,0,255	1/1:27,33:60:100:255,0,255	1/1:39,53:92:100:255,0,255	1/1:45,54:99:100:255,0,255	1/1:33,38:71:100:255,0,255	1/1:21,28:49:100:255,0,255	1/1:23,30:53:100:255,0,255	0/0:68,41:109:100:255,0,255	0/0:60,34:94:100:255,0,255	0/0:53,45:98:100:255,0,255	1/1:26,42:68:100:255,0,255	1/1:27,40:67:100:255,0,255	1/1:25,45:70:100:255,0,255	1/1:30,44:74:100:255,0,255	1/1:31,44:75:100:255,0,255	0/0:40,40:80:100:255,0,255	0/0:35,30:65:100:255,0,255	1/1:20,39:59:100:255,0,255	1/1:48,49:97:100:255,0,255	1/1:51,58:109:100:255,0,255	1/1:26,31:57:100:255,0,255	1/1:34,45:79:100:255,0,255	1/1:37,48:85:100:255,0,255	0/0:40,40:80:100:255,0,255	1/1:42,58:100:100:255,0,255	1/1:40,51:91:100:255,0,255	1/1:36,52:88:100:255,0,255	1/1:32,44:76:100:255,0,255	1/1:37,48:85:100:255,0,255	1/1:28,45:73:100:255,0,255	1/1:26,46:72:100:255,0,255	0/0:38,25:63:100:255,0,255	0/0:48,41:89:100:255,0,255	1/1:27,44:71:100:255,0,255	1/1:30,42:72:100:255,0,255	1/1:46,61:107:100:255,0,255	0/0:29,30:59:100:255,0,255	1/1:33,38:71:100:255,0,255	1/1:41,55:96:100:255,0,255	1/1:20,41:61:100:255,0,255	1/1:25,42:67:100:255,0,255	1/1:29,54:83:100:255,0,255	1/1:25,33:58:100:255,0,255	1/1:32,49:81:100:255,0,255	1/1:33,42:75:100:255,0,255	1/1:25,34:59:100:255,0,255	1/1:31,41:72:100:255,0,255	1/1:28,48:76:100:255,0,255	0/0:40,31:71:100:255,0,255	1/1:33,35:68:100:255,0,255	0/0:41,40:81:100:255,0,255	1/1:40,53:93:100:255,0,255	1/1:24,46:70:100:255,0,255	1/1:36,48:84:100:255,0,255	0/0:46,47:93:100:255,0,255	1/1:30,28:58:100:255,0,255	1/1:39,52:91:100:255,0,255	1/1:31,41:72:100:255,0,255	1/1:25,42:67:100:255,0,255	1/1:29,37:66:100:255,0,255	1/1:31,51:82:100:255,0,255	1/1:29,41:70:100:255,0,255	1/1:33,37:70:100:255,0,255	1/1:37,53:90:100:255,0,255	1/1:20,39:59:100:255,0,255	0/0:40,45:85:100:255,0,255	1/1:30,54:84:100:255,0,255	1/1:23,41:64:100:255,0,255	1/1:30,49:79:100:255,0,255	1/1:34,50:84:100:255,0,255	1/1:41,63:104:100:255,0,255	1/1:28,59:87:100:255,0,255	1/1:26,42:68:100:255,0,255	1/1:19,37:56:100:255,0,255	1/1:26,52:78:100:255,0,255	0/0:29,30:59:100:255,0,255	1/1:35,37:72:100:255,0,255	0/0:95,102:197:100:255,0,255	0/0:33,23:56:100:255,0,255	1/1:38,48:86:100:255,0,255	1/1:39,51:90:100:255,0,255	1/1:31,38:69:100:255,0,255	1/1:35,58:93:100:255,0,255	1/1:26,30:56:100:255,0,255	1/1:28,35:63:100:255,0,255	1/1:40,57:97:100:255,0,255	1/1:41,55:96:100:255,0,255	1/1:35,51:86:100:255,0,255	1/1:32,45:77:100:255,0,255	1/1:30,112:142:100:255,0,255	1/1:25,30:55:100:255,0,255	1/1:29,96:125:100:255,0,255	1/1:34,47:81:100:255,0,255	1/1:38,45:83:100:255,0,255	1/1:32,48:80:100:255,0,255	1/1:22,37:59:100:255,0,255	1/1:42,59:101:100:255,0,255	1/1:33,62:95:100:255,0,255	1/1:27,33:60:100:255,0,255	1/1:30,45:75:100:255,0,255	1/1:41,47:88:100:255,0,255	1/1:19,29:48:100:255,0,255	1/1:28,40:68:100:255,0,255	1/1:38,53:91:100:255,0,255	1/1:40,56:96:100:255,0,255	1/1:24,42:66:100:255,0,255	1/1:25,41:66:100:255,0,255	1/1:50,93:143:100:255,0,255	1/1:81,96:177:100:255,0,255	1/1:21,31:52:100:255,0,255	0/0:78,75:153:100:255,0,255	1/1:33,54:87:100:255,0,255	1/1:57,92:149:100:255,0,255	1/1:27,39:66:100:255,0,255	1/1:32,27:59:100:255,0,255	0/0:30,24:54:100:255,0,255	0/0:45,29:74:100:255,0,255	1/1:24,32:56:100:255,0,255	0/0:41,32:73:100:255,0,255	1/1:31,31:62:100:255,0,255	1/1:29,28:57:100:255,0,255	1/1:31,44:75:100:255,0,255	0/0:30,34:64:100:255,0,255	1/1:12,14:26:100:255,0,255	0/0:22,20:42:100:255,0,255	0/0:19,10:29:100:255,0,255	1/1:21,32:53:100:255,0,255	1/1:23,26:49:100:255,0,255	1/1:30,40:70:100:255,0,255	1/1:13,26:39:100:255,0,255	1/1:21,27:48:100:255,0,255
ARME14_CTG_22	4619	SARME14_CTG_22_4619	C	T	.	PASS	AB=0;ABP=0;AC=47;AF=0.17603;AN=267;ANN=T|downstream_gene_variant|MODIFIER|EKO05_011220|EKO05_011220|transcript|EKO05_011220-T1|protein_coding||c.*874G>A|||||874|,T|downstream_gene_variant|MODIFIER|EKO05_011221|EKO05_011221|transcript|EKO05_011221-T1|protein_coding||c.*3489G>A|||||3489|,T|intergenic_region|MODIFIER|CHR_START-EKO05_011220|CHR_START-EKO05_011220|intergenic_region|CHR_START-EKO05_011220|||n.4619C>T||||||;AO=7187;CIGAR=1X;DPB=17387;DPRA=0.964472;EPP=8.03819;EPPR=1145.01;GTI=6;LEN=1;MEANALT=1.13585;MQM=26.6719;MQMR=25.9231;NS=267;NUMALT=1;ODDS=0.489123;PAIRED=0.998887;PAIREDR=0.999115;PAO=0;PQA=0;PQR=0;PRO=0;QA=259167;QR=367309;RO=10164;RPL=5481;RPP=4308.68;RPPR=2182.52;RPR=1706;RUN=1;SAF=2000;SAP=3071.83;SAR=5187;SRF=2991;SRP=3739.45;SRR=7173;TYPE=snp;technology.Illumina=1;DP=15738	GT:AD:DP:GQ:PL	0/0:33,17:50:100:255,0,255	0/0:48,23:71:100:255,0,255	1/1:21,25:46:100:255,0,255	0/0:17,6:23:99:147,0,255	0/0:43,23:66:100:255,0,255	0/0:29,27:56:100:255,0,255	0/0:38,24:62:100:255,0,255	0/0:28,28:56:100:255,0,255	0/0:61,27:88:100:255,0,255	0/0:31,24:55:100:255,0,255	0/0:57,41:98:100:255,0,255	0/0:51,34:85:100:255,0,255	0/0:29,22:51:100:255,0,255	0/0:29,21:50:100:255,0,255	0/0:36,27:63:100:255,0,255	0/0:37,18:55:100:255,0,255	0/0:49,21:70:100:255,0,255	0/0:21,7:28:100:168,0,255	0/0:32,26:58:100:255,0,255	0/0:30,17:47:100:255,0,255	0/0:56,0:56:100:0,168,255	1/1:26,29:55:100:255,0,255	1/1:38,52:90:100:255,0,255	0/0:79,0:79:100:0,237,255	1/1:28,23:51:100:255,0,255	0/0:24,16:40:100:255,0,255	0/0:22,12:34:100:255,0,255	0/0:35,19:54:100:255,0,255	0/0:55,23:78:100:255,0,255	0/0:42,34:76:100:255,0,255	0/0:35,32:67:100:255,0,255	0/0:32,21:53:100:255,0,255	0/0:35,26:61:100:255,0,255	0/0:40,28:68:100:255,0,255	0/0:30,22:52:100:255,0,255	0/0:40,28:68:100:255,0,255	0/0:26,18:44:100:255,0,255	0/0:39,17:56:100:255,0,255	0/0:29,25:54:100:255,0,255	0/0:24,7:31:99:159,0,255	0/0:29,23:52:100:255,0,255	1/1:23,27:50:100:255,0,255	0/0:26,15:41:100:255,0,255	0/0:45,10:55:100:194,0,255	0/0:34,31:65:100:255,0,255	0/0:29,20:49:100:255,0,255	0/0:27,12:39:100:255,0,255	0/0:39,30:69:100:255,0,255	1/1:19,19:38:100:255,0,255	0/0:161,106:267:100:255,0,255	1/1:28,31:59:100:255,0,255	0/0:20,16:36:100:255,0,255	0/0:42,24:66:100:255,0,255	0/0:30,24:54:100:255,0,255	1/1:19,22:41:100:255,0,255	0/0:34,21:55:100:255,0,255	1/1:24,25:49:100:255,0,255	0/0:26,13:39:100:255,0,255	0/0:24,15:39:100:255,0,255	1/1:0,28:28:99:255,84,0	0/0:42,21:63:100:255,0,255	0/0:32,19:51:100:255,0,255	0/0:23,12:35:100:255,0,255	0/0:23,12:35:100:255,0,255	1/1:21,29:50:100:255,0,255	0/0:17,11:28:100:255,0,255	0/0:28,23:51:100:255,0,255	0/0:29,18:47:100:255,0,255	0/0:34,26:60:100:255,0,255	1/1:55,54:109:100:255,0,255	0/0:26,14:40:100:255,0,255	1/1:24,28:52:100:255,0,255	0/0:29,19:48:100:255,0,255	0/0:34,30:64:100:255,0,255	0/0:55,37:92:100:255,0,255	0/0:29,21:50:100:255,0,255	0/0:24,24:48:100:255,0,255	0/0:37,27:64:100:255,0,255	0/0:43,26:69:100:255,0,255	0/0:44,25:69:100:255,0,255	1/1:26,24:50:100:255,0,255	1/1:39,64:103:100:255,0,255	0/0:27,19:46:100:255,0,255	0/0:33,16:49:100:255,0,255	0/0:41,32:73:100:255,0,255	0/0:29,20:49:100:255,0,255	0/0:46,31:77:100:255,0,255	0/0:32,19:51:100:255,0,255	0/0:32,28:60:100:255,0,255	0/0:35,33:68:100:255,0,255	1/1:23,21:44:100:255,0,255	0/0:38,32:70:100:255,0,255	0/0:45,34:79:100:255,0,255	0/0:30,19:49:100:255,0,255	0/0:71,28:99:100:255,0,255	0/0:43,9:52:100:168,0,255	0/0:24,17:41:100:255,0,255	0/0:30,29:59:100:255,0,255	1/1:28,26:54:100:255,0,255	1/1:28,33:61:100:255,0,255	0/0:31,27:58:100:255,0,255	0/0:51,37:88:100:255,0,255	0/0:54,44:98:100:255,0,255	0/0:36,31:67:100:255,0,255	0/0:28,21:49:100:255,0,255	0/0:30,20:50:100:255,0,255	1/1:41,65:106:100:255,0,255	1/1:34,58:92:100:255,0,255	1/1:44,49:93:100:255,0,255	0/0:42,26:68:100:255,0,255	0/0:39,27:66:100:255,0,255	0/0:45,22:67:100:255,0,255	0/0:44,29:73:100:255,0,255	0/0:44,28:72:100:255,0,255	1/1:40,37:77:100:255,0,255	1/1:30,30:60:100:255,0,255	0/0:39,18:57:100:255,0,255	1/1:48,45:93:100:255,0,255	0/0:58,45:103:100:255,0,255	0/0:31,26:57:100:255,0,255	0/0:45,34:79:100:255,0,255	0/0:47,35:82:100:255,0,255	1/1:39,39:78:100:255,0,255	0/0:55,42:97:100:255,0,255	0/0:51,40:91:100:255,0,255	0/0:53,34:87:100:255,0,255	0/0:44,31:75:100:255,0,255	0/0:47,34:81:100:255,0,255	0/0:45,26:71:100:255,0,255	0/0:47,26:73:100:255,0,255	1/1:25,36:61:100:255,0,255	1/1:39,44:83:100:255,0,255	0/0:44,25:69:100:255,0,255	0/0:41,28:69:100:255,0,255	0/0:60,45:105:100:255,0,255	1/1:30,29:59:100:255,0,255	0/0:39,33:72:100:255,0,255	0/0:54,38:92:100:255,0,255	0/0:40,17:57:100:255,0,255	0/0:42,24:66:100:255,0,255	0/0:54,30:84:100:255,0,255	0/0:33,25:58:100:255,0,255	0/0:49,32:81:100:255,0,255	0/0:42,33:75:100:255,0,255	0/0:34,24:58:100:255,0,255	0/0:41,29:70:100:255,0,255	0/0:49,27:76:100:255,0,255	1/1:31,37:68:100:255,0,255	0/0:34,31:65:100:255,0,255	0/0:40,36:76:100:255,0,255	0/0:53,36:89:100:255,0,255	0/0:47,23:70:100:255,0,255	0/0:48,34:82:100:255,0,255	1/1:47,46:93:100:255,0,255	0/0:29,29:58:100:255,0,255	0/0:50,39:89:100:255,0,255	0/0:42,30:72:100:255,0,255	0/0:42,24:66:100:255,0,255	0/0:36,28:64:100:255,0,255	0/0:51,28:79:100:255,0,255	0/0:39,28:67:100:255,0,255	0/0:37,32:69:100:255,0,255	0/0:53,35:88:100:255,0,255	0/0:38,20:58:100:255,0,255	1/1:44,37:81:100:255,0,255	0/0:54,30:84:100:255,0,255	0/0:39,22:61:100:255,0,255	0/0:48,30:78:100:255,0,255	0/0:49,32:81:100:255,0,255	0/0:62,41:103:100:255,0,255	0/0:56,27:83:100:255,0,255	0/0:42,24:66:100:255,0,255	0/0:37,19:56:100:255,0,255	0/0:52,24:76:100:255,0,255	1/1:31,27:58:100:255,0,255	0/0:37,35:72:100:255,0,255	0/0:103,93:196:100:255,0,255	1/1:23,30:53:100:255,0,255	0/0:48,38:86:100:255,0,255	0/0:51,37:88:100:255,0,255	1/1:37,30:67:100:255,0,255	0/0:57,34:91:100:255,0,255	0/0:30,26:56:100:255,0,255	0/0:35,27:62:100:255,0,255	0/0:55,39:94:100:255,0,255	0/0:55,38:93:100:255,0,255	0/0:50,33:83:100:255,0,255	0/0:44,30:74:100:255,0,255	0/0:110,28:138:100:255,0,255	0/0:30,25:55:100:255,0,255	0/0:95,27:122:100:255,0,255	0/0:47,34:81:100:255,0,255	0/0:45,38:83:100:255,0,255	0/0:49,28:77:100:255,0,255	0/0:37,20:57:100:255,0,255	0/0:59,40:99:100:255,0,255	0/0:62,33:95:100:255,0,255	0/0:33,26:59:100:255,0,255	0/0:45,29:74:100:255,0,255	0/0:45,38:83:100:255,0,255	0/0:30,18:48:100:255,0,255	0/0:38,28:66:100:255,0,255	0/0:50,38:88:100:255,0,255	0/0:54,35:89:100:255,0,255	0/0:42,22:64:100:255,0,255	0/0:41,25:66:100:255,0,255	0/0:94,48:142:100:255,0,255	0/0:95,73:168:100:255,0,255	0/0:31,20:51:100:255,0,255	1/1:74,75:149:100:255,0,255	0/0:54,33:87:100:255,0,255	0/0:93,55:148:100:255,0,255	0/0:37,22:59:100:255,0,255	0/0:27,24:51:100:255,0,255	0/0:24,22:46:100:255,0,255	1/1:32,32:64:100:255,0,255	0/0:33,17:50:100:255,0,255	0/0:29,33:62:100:255,0,255	0/0:31,27:58:100:255,0,255	0/0:29,23:52:100:255,0,255	0/0:45,22:67:100:255,0,255	0/0:39,15:54:100:255,0,255	0/0:14,12:26:100:255,0,255	1/1:19,22:41:100:255,0,255	1/1:10,18:28:100:255,0,255	0/0:32,21:53:100:255,0,255	0/0:26,23:49:100:255,0,255	0/0:41,28:69:100:255,0,255	0/0:26,12:38:100:255,0,255	0/0:28,21:49:100:255,0,255
ARME14_CTG_22	4629	SARME14_CTG_22_4629	G	A	.	PASS	AB=0;ABP=0;AC=41;AF=0.153558;AN=267;ANN=A|downstream_gene_variant|MODIFIER|EKO05_011220|EKO05_011220|transcript|EKO05_011220-T1|protein_coding||c.*864C>T|||||864|,A|downstream_gene_variant|MODIFIER|EKO05_011221|EKO05_011221|transcript|EKO05_011221-T1|protein_coding||c.*3479C>T|||||3479|,A|intergenic_region|MODIFIER|CHR_START-EKO05_011220|CHR_START-EKO05_011220|intergenic_region|CHR_START-EKO05_011220|||n.4629G>A||||||;AO=6246;CIGAR=1X;DPB=15245;DPRA=0.951258;EPP=106.653;EPPR=7.36781;GTI=11;LEN=1;MEANALT=1.17736;MQM=26.1748;MQMR=26.7686;NS=267;NUMALT=1;ODDS=0.587814;PAIRED=0.99936;PAIREDR=0.998994;PAO=0;PQA=0;PQR=0;PRO=0;QA=224846;QR=321717;RO=8948;RPL=4949;RPP=4639.76;RPPR=5124.67;RPR=1297;RUN=1;SAF=1569;SAP=3361.27;SAR=4677;SRF=2494;SRP=3808.57;SRR=6454;TYPE=snp;technology.Illumina=1;DP=13781	GT:AD:DP:GQ:PL	0/0:28,13:41:100:255,0,255	0/0:46,20:66:100:255,0,255	0/0:21,17:38:100:255,0,255	0/0:16,5:21:99:117,0,255	0/0:34,15:49:100:255,0,255	0/0:25,20:45:100:255,0,255	0/0:36,22:58:100:255,0,255	0/0:23,18:41:100:255,0,255	0/0:54,18:72:100:255,0,255	0/0:30,17:47:100:255,0,255	0/0:43,38:81:100:255,0,255	0/0:44,34:78:100:255,0,255	0/0:25,21:46:100:255,0,255	0/0:28,16:44:100:255,0,255	0/0:34,26:60:100:255,0,255	0/0:32,17:49:100:255,0,255	0/0:43,18:61:100:255,0,255	0/0:18,7:25:100:177,0,255	0/0:25,23:48:100:255,0,255	0/0:28,16:44:100:255,0,255	0/0:49,0:49:99:0,147,255	0/0:23,24:47:100:255,0,255	1/1:31,48:79:100:255,0,255	0/0:71,0:71:100:0,213,255	0/0:25,18:43:100:255,0,255	0/0:20,15:35:100:255,0,255	0/0:21,10:31:100:255,0,255	0/0:26,17:43:100:255,0,255	0/0:45,19:64:100:255,0,255	0/0:41,34:75:100:255,0,255	0/0:29,25:54:100:255,0,255	0/0:30,20:50:100:255,0,255	0/0:30,24:54:100:255,0,255	0/0:34,27:61:100:255,0,255	0/0:27,13:40:100:255,0,255	0/0:35,23:58:100:255,0,255	0/0:21,18:39:100:255,0,255	0/0:35,13:48:100:255,0,255	0/0:27,19:46:100:255,0,255	0/0:22,7:29:100:165,0,255	0/0:26,19:45:100:255,0,255	1/1:20,24:44:100:255,0,255	0/0:20,15:35:100:255,0,255	0/0:40,10:50:100:210,0,255	0/0:31,27:58:100:255,0,255	0/0:28,18:46:100:255,0,255	0/0:27,9:36:100:216,0,255	0/0:36,29:65:100:255,0,255	1/1:16,17:33:100:255,0,255	0/0:140,91:231:100:255,0,255	1/1:25,23:48:100:255,0,255	0/0:19,14:33:100:255,0,255	0/0:39,23:62:100:255,0,255	0/0:26,18:44:100:255,0,255	1/1:19,21:40:100:255,0,255	0/0:30,19:49:100:255,0,255	1/1:20,21:41:100:255,0,255	0/0:22,10:32:100:255,0,255	0/0:23,14:37:100:255,0,255	1/1:0,24:24:99:255,72,0	0/0:37,16:53:100:255,0,255	0/0:29,16:45:100:255,0,255	0/0:18,9:27:100:243,0,255	0/0:20,8:28:100:204,0,255	1/1:19,26:45:100:255,0,255	0/0:16,9:25:100:249,0,255	0/0:22,19:41:100:255,0,255	0/0:25,15:40:100:255,0,255	0/0:29,25:54:100:255,0,255	1/1:47,46:93:100:255,0,255	0/0:22,13:35:100:255,0,255	1/1:20,28:48:100:255,0,255	0/0:26,18:44:100:255,0,255	0/0:30,28:58:100:255,0,255	0/0:46,33:79:100:255,0,255	0/0:26,19:45:100:255,0,255	0/0:20,22:42:100:255,0,255	0/0:30,24:54:100:255,0,255	0/0:36,23:59:100:255,0,255	0/0:46,22:68:100:255,0,255	0/0:23,20:43:100:255,0,255	1/1:37,58:95:100:255,0,255	0/0:25,14:39:100:255,0,255	0/0:31,15:46:100:255,0,255	0/0:34,29:63:100:255,0,255	0/0:26,19:45:100:255,0,255	0/0:43,22:65:100:255,0,255	0/0:32,17:49:100:255,0,255	0/0:28,26:54:100:255,0,255	0/0:34,28:62:100:255,0,255	1/1:21,19:40:100:255,0,255	0/0:29,28:57:100:255,0,255	0/0:38,32:70:100:255,0,255	0/0:25,19:44:100:255,0,255	0/0:63,22:85:100:255,0,255	0/0:38,7:45:99:117,0,255	0/0:21,16:37:100:255,0,255	0/0:29,21:50:100:255,0,255	1/1:27,26:53:100:255,0,255	1/1:27,30:57:100:255,0,255	0/0:28,26:54:100:255,0,255	0/0:41,34:75:100:255,0,255	0/0:48,36:84:100:255,0,255	1/1:32,32:64:100:255,0,255	0/0:21,18:39:100:255,0,255	0/0:27,17:44:100:255,0,255	1/1:35,59:94:100:255,0,255	1/1:32,51:83:100:255,0,255	1/1:42,44:86:100:255,0,255	0/0:38,24:62:100:255,0,255	0/0:34,26:60:100:255,0,255	0/0:42,21:63:100:255,0,255	0/0:33,23:56:100:255,0,255	0/0:37,24:61:100:255,0,255	1/1:32,32:64:100:255,0,255	0/0:26,27:53:100:255,0,255	0/0:33,16:49:100:255,0,255	0/0:41,39:80:100:255,0,255	0/0:50,38:88:100:255,0,255	0/0:27,22:49:100:255,0,255	0/0:37,30:67:100:255,0,255	0/0:44,30:74:100:255,0,255	1/1:36,36:72:100:255,0,255	0/0:50,33:83:100:255,0,255	0/0:46,37:83:100:255,0,255	0/0:48,33:81:100:255,0,255	0/0:36,28:64:100:255,0,255	0/0:38,32:70:100:255,0,255	0/0:38,22:60:100:255,0,255	0/0:41,22:63:100:255,0,255	1/1:23,33:56:100:255,0,255	1/1:36,42:78:100:255,0,255	0/0:40,24:64:100:255,0,255	0/0:33,22:55:100:255,0,255	0/0:52,43:95:100:255,0,255	0/0:28,23:51:100:255,0,255	0/0:32,31:63:100:255,0,255	0/0:44,31:75:100:255,0,255	0/0:38,17:55:100:255,0,255	0/0:38,22:60:100:255,0,255	0/0:49,28:77:100:255,0,255	0/0:29,22:51:100:255,0,255	0/0:44,27:71:100:255,0,255	0/0:39,28:67:100:255,0,255	0/0:31,23:54:100:255,0,255	0/0:34,23:57:100:255,0,255	0/0:43,22:65:100:255,0,255	1/1:29,33:62:100:255,0,255	0/0:30,31:61:100:255,0,255	1/1:34,33:67:100:255,0,255	0/0:43,29:72:100:255,0,255	0/0:39,19:58:100:255,0,255	0/0:43,30:73:100:255,0,255	1/1:40,41:81:100:255,0,255	0/0:25,24:49:100:255,0,255	0/0:47,34:81:100:255,0,255	0/0:40,25:65:100:255,0,255	0/0:37,22:59:100:255,0,255	0/0:34,25:59:100:255,0,255	0/0:48,28:76:100:255,0,255	0/0:35,25:60:100:255,0,255	0/0:32,27:59:100:255,0,255	0/0:45,28:73:100:255,0,255	0/0:36,14:50:100:255,0,255	0/0:39,32:71:100:255,0,255	0/0:48,27:75:100:255,0,255	0/0:35,17:52:100:255,0,255	0/0:39,27:66:100:255,0,255	0/0:45,28:73:100:255,0,255	0/0:55,32:87:100:255,0,255	0/0:45,22:67:100:255,0,255	0/0:34,20:54:100:255,0,255	0/0:30,18:48:100:255,0,255	0/0:44,24:68:100:255,0,255	1/1:27,25:52:100:255,0,255	0/0:28,30:58:100:255,0,255	0/0:89,82:171:100:255,0,255	1/1:22,28:50:100:255,0,255	0/0:46,35:81:100:255,0,255	0/0:41,32:73:100:255,0,255	0/0:34,25:59:100:255,0,255	0/0:45,29:74:100:255,0,255	0/0:25,24:49:100:255,0,255	0/0:32,23:55:100:255,0,255	0/0:49,34:83:100:255,0,255	0/0:48,34:82:100:255,0,255	0/0:47,31:78:100:255,0,255	0/0:38,30:68:100:255,0,255	0/0:97,25:122:100:255,0,255	0/0:26,20:46:100:255,0,255	0/0:83,27:110:100:255,0,255	0/0:43,28:71:100:255,0,255	0/0:43,31:74:100:255,0,255	0/0:43,27:70:100:255,0,255	0/0:32,18:50:100:255,0,255	0/0:54,37:91:100:255,0,255	0/0:58,25:83:100:255,0,255	0/0:28,25:53:100:255,0,255	0/0:40,26:66:100:255,0,255	1/1:38,35:73:100:255,0,255	0/0:26,15:41:100:255,0,255	0/0:36,23:59:100:255,0,255	0/0:47,33:80:100:255,0,255	0/0:47,33:80:100:255,0,255	0/0:38,18:56:100:255,0,255	0/0:33,22:55:100:255,0,255	0/0:86,43:129:100:255,0,255	0/0:82,62:144:100:255,0,255	0/0:25,19:44:100:255,0,255	0/0:66,59:125:100:255,0,255	0/0:46,26:72:100:255,0,255	0/0:87,45:132:100:255,0,255	0/0:33,17:50:100:255,0,255	0/0:26,15:41:100:255,0,255	0/0:20,17:37:100:255,0,255	0/0:26,23:49:100:255,0,255	0/0:31,15:46:100:255,0,255	0/0:26,23:49:100:255,0,255	0/0:31,18:49:100:255,0,255	0/0:27,16:43:100:255,0,255	0/0:39,13:52:100:255,0,255	0/0:31,13:44:100:255,0,255	0/0:13,12:25:100:255,0,255	1/1:17,20:37:100:255,0,255	1/1:9,13:22:100:255,0,255	0/0:30,19:49:100:255,0,255	1/1:22,21:43:100:255,0,255	0/0:37,26:63:100:255,0,255	0/0:20,11:31:100:255,0,255	0/0:25,17:42:100:255,0,255
ARME14_CTG_22	10153	SARME14_CTG_22_10153	A	G	.	PASS	AB=0;ABP=0;AC=218;AF=0.816479;AN=267;ANN=G|upstream_gene_variant|MODIFIER|EKO05_011220|EKO05_011220|transcript|EKO05_011220-T1|protein_coding||c.-2198T>C|||||2198|,G|upstream_gene_variant|MODIFIER|EKO05_011221|EKO05_011221|transcript|EKO05_011221-T1|protein_coding||c.-51T>C|||||51|,G|upstream_gene_variant|MODIFIER|EKO05_011222-T1.cds|GENE_EKO05_011222-T1.cds|transcript|EKO05_011222-T1|protein_coding||c.-246A>G|||||246|,G|intergenic_region|MODIFIER|EKO05_011221-EKO05_011222|EKO05_011221-EKO05_011222|intergenic_region|EKO05_011221-EKO05_011222|||n.10153A>G||||||;AO=5805;CIGAR=1X;DPB=10737;DPRA=10.0874;EPP=5608.3;EPPR=3337.06;GTI=27;LEN=1;MEANALT=1.10526;MQM=23.5602;MQMR=15.7035;NS=267;NUMALT=1;ODDS=0.0607574;PAIRED=1;PAIREDR=1;PAO=0;PQA=0;PQR=0;PRO=0;QA=208778;QR=178178;RO=4904;RPL=2937;RPP=4.79124;RPPR=6648.44;RPR=2868;RUN=1;SAF=2704;SAP=61.967;SAR=3101;SRF=4171;SRP=5236.79;SRR=733;TYPE=snp;technology.Illumina=1;DP=9569	GT:AD:DP:GQ:PL	./.:0,0:0	0/0:9,4:13:99:105,0,255	0/0:5,3:8:99:84,0,156	./.:0,0:0	0/0:9,3:12:99:72,0,255	./.:0,0:0	1/1:2,24:26:80:255,6,0	./.:0,0:0	1/1:29,29:58:100:255,0,255	./.:0,0:0	1/1:32,27:59:100:255,0,255	1/1:24,25:49:100:255,0,255	1/1:18,14:32:100:255,0,255	1/1:17,21:38:100:255,0,255	1/1:24,31:55:100:255,0,255	0/0:21,6:27:99:135,0,255	1/1:24,29:53:100:255,0,255	1/1:19,13:32:100:255,0,255	1/1:18,22:40:100:255,0,255	1/1:27,25:52:100:255,0,255	1/1:19,18:37:100:255,0,255	1/1:11,23:34:100:255,0,255	1/1:19,22:41:100:255,0,255	1/1:21,27:48:100:255,0,255	1/1:12,21:33:100:255,0,255	1/1:12,17:29:100:255,0,255	1/1:15,21:36:100:255,0,255	1/1:15,15:30:100:255,0,255	1/1:23,23:46:100:255,0,255	0/0:34,25:59:100:255,0,255	1/1:22,17:39:100:255,0,255	1/1:13,19:32:100:255,0,255	1/1:22,25:47:100:255,0,255	1/1:2,23:25:67:255,3,0	1/1:1,25:26:99:255,43,0	1/1:24,21:45:100:255,0,255	1/1:1,26:27:99:255,46,0	1/1:0,35:35:99:255,105,0	1/1:0,16:16:99:255,48,0	0/0:17,11:28:100:255,0,255	1/1:19,22:41:100:255,0,255	1/1:18,18:36:100:255,0,255	1/1:12,19:31:100:255,0,255	1/1:21,16:37:100:255,0,255	1/1:16,20:36:100:255,0,255	1/1:0,11:11:99:255,33,0	1/1:13,14:27:100:255,0,255	1/1:20,20:40:100:255,0,255	1/1:20,19:39:100:255,0,255	1/1:70,98:168:100:255,0,255	1/1:19,18:37:100:255,0,255	1/1:8,14:22:100:255,0,222	1/1:23,26:49:100:255,0,255	1/1:17,26:43:100:255,0,255	1/1:14,16:30:100:255,0,255	0/0:18,8:26:100:210,0,255	1/1:21,25:46:100:255,0,255	1/1:23,17:40:100:255,0,255	1/1:16,21:37:100:255,0,255	1/1:12,19:31:100:255,0,255	1/1:23,27:50:100:255,0,255	0/0:24,12:36:100:255,0,255	1/1:14,26:40:100:255,0,255	1/1:18,15:33:100:255,0,255	1/1:11,15:26:100:255,0,255	1/1:11,15:26:100:255,0,255	1/1:7,13:20:100:255,0,192	1/1:12,13:25:100:255,0,255	1/1:18,21:39:100:255,0,255	1/1:23,34:57:100:255,0,255	1/1:1,18:19:99:255,21,0	1/1:16,17:33:100:255,0,255	1/1:10,14:24:100:255,0,255	1/1:19,24:43:100:255,0,255	1/1:22,25:47:100:255,0,255	1/1:15,29:44:100:255,0,255	1/1:22,17:39:100:255,0,255	1/1:13,19:32:100:255,0,255	1/1:15,31:46:100:255,0,255	1/1:24,29:53:100:255,0,255	1/1:13,11:24:100:255,0,255	1/1:24,28:52:100:255,0,255	1/1:13,12:25:100:255,0,255	1/1:11,27:38:100:255,0,255	1/1:22,22:44:100:255,0,255	1/1:22,21:43:100:255,0,255	1/1:18,37:55:100:255,0,255	1/1:11,33:44:100:255,0,255	1/1:22,21:43:100:255,0,255	1/1:13,19:32:100:255,0,255	1/1:17,26:43:100:255,0,255	1/1:2,35:37:99:255,40,0	1/1:0,20:20:99:255,60,0	0/0:12,9:21:100:255,0,255	1/1:20,18:38:100:255,0,255	1/1:14,16:30:100:255,0,255	1/1:0,25:25:99:255,75,0	1/1:0,22:22:99:255,66,0	1/1:1,21:22:99:255,30,0	1/1:20,16:36:100:255,0,255	0/0:26,15:41:100:255,0,255	1/1:23,26:49:100:255,0,255	1/1:30,41:71:100:255,0,255	1/1:27,37:64:100:255,0,255	0/0:35,12:47:100:255,0,255	1/1:19,27:46:100:255,0,255	1/1:27,26:53:100:255,0,255	1/1:26,26:52:100:255,0,255	1/1:23,21:44:100:255,0,255	1/1:0,21:21:99:255,63,0	1/1:23,27:50:100:255,0,255	0/0:24,17:41:100:255,0,255	1/1:25,30:55:100:255,0,255	1/1:18,25:43:100:255,0,255	1/1:21,21:42:100:255,0,255	1/1:25,26:51:100:255,0,255	0/0:18,15:33:100:255,0,255	1/1:35,30:65:100:255,0,255	1/1:24,28:52:100:255,0,255	1/1:19,24:43:100:255,0,255	1/1:23,24:47:100:255,0,255	1/1:27,21:48:100:255,0,255	1/1:38,36:74:100:255,0,255	1/1:33,31:64:100:255,0,255	1/1:31,31:62:100:255,0,255	1/1:28,25:53:100:255,0,255	0/0:35,23:58:100:255,0,255	1/1:33,29:62:100:255,0,255	1/1:16,17:33:100:255,0,255	1/1:18,32:50:100:255,0,255	1/1:18,33:51:100:255,0,255	1/1:31,31:62:100:255,0,255	0/0:57,35:92:100:255,0,255	0/0:45,26:71:100:255,0,255	1/1:22,33:55:100:255,0,255	1/1:27,33:60:100:255,0,255	1/1:26,34:60:100:255,0,255	1/1:29,36:65:100:255,0,255	0/0:28,20:48:100:255,0,255	1/1:22,23:45:100:255,0,255	0/0:56,27:83:100:255,0,255	1/1:27,23:50:100:255,0,255	1/1:28,25:53:100:255,0,255	1/1:15,27:42:100:255,0,255	1/1:25,28:53:100:255,0,255	1/1:19,24:43:100:255,0,255	1/1:24,25:49:100:255,0,255	1/1:16,20:36:100:255,0,255	1/1:19,25:44:100:255,0,255	1/1:27,25:52:100:255,0,255	1/1:25,25:50:100:255,0,255	1/1:25,17:42:100:255,0,255	1/1:32,41:73:100:255,0,255	0/0:36,28:64:100:255,0,255	1/1:12,33:45:100:255,0,255	1/1:25,37:62:100:255,0,255	1/1:24,22:46:100:255,0,255	1/1:26,26:52:100:255,0,255	0/0:20,12:32:100:255,0,255	1/1:23,16:39:100:255,0,255	1/1:17,18:35:100:255,0,255	1/1:31,38:69:100:255,0,255	1/1:23,35:58:100:255,0,255	1/1:33,26:59:100:255,0,255	1/1:1,29:30:99:255,54,0	1/1:0,22:22:99:255,66,0	1/1:0,20:20:99:255,60,0	1/1:0,30:30:99:255,90,0	1/1:30,44:74:100:255,0,255	0/0:34,20:54:100:255,0,255	1/1:37,33:70:100:255,0,255	0/0:29,16:45:100:255,0,255	1/1:22,20:42:100:255,0,255	0/0:40,27:67:100:255,0,255	0/0:25,13:38:100:255,0,255	1/1:22,22:44:100:255,0,255	1/1:33,38:71:100:255,0,255	1/1:16,22:38:100:255,0,255	1/1:23,26:49:100:255,0,255	1/1:34,35:69:100:255,0,255	1/1:19,28:47:100:255,0,255	1/1:32,21:53:100:255,0,255	1/1:1,24:25:99:255,39,0	1/1:0,29:29:99:255,87,0	1/1:21,36:57:100:255,0,255	1/1:0,31:31:99:255,93,0	1/1:0,25:25:99:255,75,0	1/1:29,24:53:100:255,0,255	1/1:0,48:48:99:255,144,0	1/1:0,24:24:99:255,72,0	1/1:1,17:18:98:255,18,0	1/1:0,29:29:99:255,87,0	1/1:0,21:21:99:255,63,0	1/1:0,37:37:99:255,111,0	1/1:0,38:38:99:255,114,0	1/1:32,35:67:100:255,0,255	1/1:34,31:65:100:255,0,255	1/1:25,29:54:100:255,0,255	1/1:21,30:51:100:255,0,255	1/1:27,19:46:100:255,0,255	1/1:14,14:28:100:255,0,255	1/1:27,28:55:100:255,0,255	1/1:25,21:46:100:255,0,255	1/1:27,26:53:100:255,0,255	1/1:25,26:51:100:255,0,255	1/1:20,23:43:100:255,0,255	1/1:53,48:101:100:255,0,255	1/1:50,68:118:100:255,0,255	1/1:15,19:34:100:255,0,255	1/1:45,33:78:100:255,0,255	1/1:39,36:75:100:255,0,255	1/1:43,45:88:100:255,0,255	0/0:8,1:9:88:9,0,255	0/0:5,3:8:99:84,0,156	./.:0,0:0	0/0:4,3:7:99:87,0,123	./.:0,0:0	./.:0,0:0	./.:0,0:0	./.:0,0:0	./.:0,0:0	0/0:5,3:8:99:84,0,156	1/1:21,18:39:100:255,0,255	1/1:17,22:39:100:255,0,255	0/0:13,10:23:100:255,0,255	1/1:24,24:48:100:255,0,255	0/0:23,13:36:100:255,0,255	0/0:40,23:63:100:255,0,255	1/1:9,18:27:100:255,0,243	1/1:18,19:37:100:255,0,255
ARME14_CTG_22	10175	SARME14_CTG_22_10175	G	A	.	PASS	AB=0;ABP=0;AC=24;AF=0.0898876;AN=267;ANN=A|upstream_gene_variant|MODIFIER|EKO05_011220|EKO05_011220|transcript|EKO05_011220-T1|protein_coding||c.-2220C>T|||||2220|,A|upstream_gene_variant|MODIFIER|EKO05_011221|EKO05_011221|transcript|EKO05_011221-T1|protein_coding||c.-73C>T|||||73|,A|upstream_gene_variant|MODIFIER|EKO05_011222-T1.cds|GENE_EKO05_011222-T1.cds|transcript|EKO05_011222-T1|protein_coding||c.-224G>A|||||224|,A|intergenic_region|MODIFIER|EKO05_011221-EKO05_011222|EKO05_011221-EKO05_011222|intergenic_region|EKO05_011221-EKO05_011222|||n.10175G>A||||||;AO=5008;CIGAR=1X;DPB=11727;DPRA=1.72633;EPP=3781.54;EPPR=6351.94;GTI=13;LEN=1;MEANALT=1.08584;MQM=15.3962;MQMR=24.5538;NS=267;NUMALT=1;ODDS=0.185094;PAIRED=1;PAIREDR=1;PAO=0;PQA=0;PQR=0;PRO=0;QA=181324;QR=239803;RO=6697;RPL=1458;RPP=1900.65;RPPR=473.823;RPR=3550;RUN=1;SAF=4216;SAP=5086.45;SAR=792;SRF=2190;SRP=1743.72;SRR=4507;TYPE=snp;technology.Illumina=1;DP=10531	GT:AD:DP:GQ:PL	0/0:5,3:8:99:84,0,156	1/1:7,9:16:100:255,0,204	0/0:6,5:11:99:147,0,183	./.:0,0:0	1/1:5,11:16:99:255,0,132	0/0:8,0:8:99:0,24,255	0/0:36,0:36:99:0,108,255	./.:0,0:0	0/0:31,29:60:100:255,0,255	0/0:5,4:9:99:117,0,153	0/0:31,32:63:100:255,0,255	0/0:27,21:48:100:255,0,255	1/1:12,16:28:100:255,0,255	0/0:20,19:39:100:255,0,255	0/0:29,23:52:100:255,0,255	1/1:12,18:30:100:255,0,255	0/0:25,24:49:100:255,0,255	0/0:17,19:36:100:255,0,255	0/0:34,20:54:100:255,0,255	0/0:32,27:59:100:255,0,255	0/0:20,21:41:100:255,0,255	0/0:22,11:33:100:255,0,255	0/0:28,16:44:100:255,0,255	0/0:25,19:44:100:255,0,255	0/0:26,12:38:100:255,0,255	0/0:18,12:30:100:255,0,255	0/0:22,15:37:100:255,0,255	0/0:15,15:30:100:255,0,255	0/0:27,26:53:100:255,0,255	0/0:31,31:62:100:255,0,255	0/0:21,25:46:100:255,0,255	0/0:20,15:35:100:255,0,255	0/0:27,24:51:100:255,0,255	0/0:29,0:29:99:0,87,255	0/0:29,0:29:99:0,87,255	0/0:20,23:43:100:255,0,255	0/0:28,0:28:99:0,84,255	0/0:35,0:35:99:0,105,255	0/0:18,0:18:99:0,54,255	0/0:14,16:30:100:255,0,255	0/0:22,20:42:100:255,0,255	0/0:18,18:36:100:255,0,255	0/0:22,10:32:100:255,0,255	0/0:21,19:40:100:255,0,255	0/0:29,16:45:100:255,0,255	0/0:15,0:15:99:0,45,255	0/0:15,15:30:100:255,0,255	0/0:22,20:42:100:255,0,255	0/0:25,22:47:100:255,0,255	0/0:110,74:184:100:255,0,255	0/0:20,20:40:100:255,0,255	0/0:20,6:26:99:138,0,255	0/0:26,21:47:100:255,0,255	0/0:30,18:48:100:255,0,255	0/0:19,16:35:100:255,0,255	0/0:16,19:35:100:255,0,255	0/0:34,19:53:100:255,0,255	0/0:22,25:47:100:255,0,255	0/0:26,18:44:100:255,0,255	0/0:20,13:33:100:255,0,255	0/0:30,22:52:100:255,0,255	0/0:17,24:41:100:255,0,255	0/0:27,16:43:100:255,0,255	0/0:14,17:31:100:255,0,255	0/0:21,9:30:100:234,0,255	0/0:18,10:28:100:255,0,255	0/0:19,6:25:99:141,0,255	0/0:18,13:31:100:255,0,255	0/0:21,15:36:100:255,0,255	0/0:44,27:71:100:255,0,255	0/0:15,0:15:99:0,45,255	0/0:19,19:38:100:255,0,255	0/0:21,10:31:100:255,0,255	0/0:32,18:50:100:255,0,255	0/0:27,22:49:100:255,0,255	0/0:33,18:51:100:255,0,255	0/0:17,27:44:100:255,0,255	0/0:22,16:38:100:255,0,255	0/0:39,16:55:100:255,0,255	0/0:31,25:56:100:255,0,255	0/0:13,13:26:100:255,0,255	0/0:31,25:56:100:255,0,255	0/0:15,15:30:100:255,0,255	0/0:26,12:38:100:255,0,255	0/0:21,23:44:100:255,0,255	0/0:26,27:53:100:255,0,255	0/0:39,20:59:100:255,0,255	0/0:36,9:45:100:188,0,255	0/0:24,24:48:100:255,0,255	0/0:21,15:36:100:255,0,255	0/0:32,18:50:100:255,0,255	0/0:43,0:43:99:0,129,255	0/0:21,0:21:99:0,63,255	0/0:13,11:24:100:255,0,255	0/0:18,21:39:100:255,0,255	0/0:15,16:31:100:255,0,255	0/0:27,0:27:99:0,81,255	0/0:22,0:22:99:0,66,255	0/0:26,0:26:99:0,78,255	0/0:17,20:37:100:255,0,255	1/1:20,27:47:100:255,0,255	0/0:26,23:49:100:255,0,255	0/0:51,33:84:100:255,0,255	0/0:39,25:64:100:255,0,255	1/1:18,34:52:100:255,0,255	0/0:34,21:55:100:255,0,255	0/0:28,28:56:100:255,0,255	0/0:33,24:57:100:255,0,255	0/0:25,21:46:100:255,0,255	0/0:27,0:27:99:0,81,255	0/0:30,22:52:100:255,0,255	0/0:20,23:43:100:255,0,255	0/0:27,26:53:100:255,0,255	0/0:26,17:43:100:255,0,255	0/0:26,20:46:100:255,0,255	0/0:31,26:57:100:255,0,255	0/0:21,21:42:100:255,0,255	0/0:31,34:65:100:255,0,255	0/0:40,25:65:100:255,0,255	0/0:26,17:43:100:255,0,255	0/0:29,25:54:100:255,0,255	0/0:23,29:52:100:255,0,255	0/0:41,36:77:100:255,0,255	0/0:37,32:69:100:255,0,255	0/0:41,30:71:100:255,0,255	0/0:33,27:60:100:255,0,255	0/0:28,36:64:100:255,0,255	0/0:41,35:76:100:255,0,255	0/0:23,15:38:100:255,0,255	0/0:34,17:51:100:255,0,255	0/0:35,22:57:100:255,0,255	0/0:31,32:63:100:255,0,255	1/1:37,60:97:100:255,0,255	0/0:30,44:74:100:255,0,255	0/0:41,26:67:100:255,0,255	0/0:32,30:62:100:255,0,255	0/0:37,31:68:100:255,0,255	0/0:37,34:71:100:255,0,255	0/0:24,28:52:100:255,0,255	0/0:32,21:53:100:255,0,255	1/1:30,57:87:100:255,0,255	0/0:22,29:51:100:255,0,255	0/0:30,33:63:100:255,0,255	0/0:33,18:51:100:255,0,255	0/0:30,21:51:100:255,0,255	0/0:28,23:51:100:255,0,255	0/0:34,21:55:100:255,0,255	0/0:27,18:45:100:255,0,255	0/0:26,18:44:100:255,0,255	0/0:30,29:59:100:255,0,255	0/0:25,30:55:100:255,0,255	0/0:22,24:46:100:255,0,255	0/0:45,29:74:100:255,0,255	0/0:31,36:67:100:255,0,255	0/0:38,13:51:100:255,0,255	0/0:43,26:69:100:255,0,255	0/0:29,24:53:100:255,0,255	0/0:28,26:54:100:255,0,255	0/0:17,22:39:100:255,0,255	0/0:19,25:44:100:255,0,255	0/0:19,19:38:100:255,0,255	0/0:40,31:71:100:255,0,255	0/0:37,20:57:100:255,0,255	0/0:29,32:61:100:255,0,255	0/0:35,0:35:99:0,105,255	0/0:27,0:27:99:0,81,255	0/0:25,0:25:99:0,75,255	0/0:34,0:34:99:0,102,255	0/0:43,32:75:100:255,0,255	0/0:27,35:62:100:255,0,255	0/0:40,38:78:100:255,0,255	0/0:20,31:51:100:255,0,255	0/0:20,25:45:100:255,0,255	0/0:31,39:70:100:255,0,255	1/1:19,29:48:100:255,0,255	0/0:24,25:49:100:255,0,255	0/0:47,30:77:100:255,0,255	0/0:23,16:39:100:255,0,255	0/0:26,27:53:100:255,0,255	0/0:42,37:79:100:255,0,255	0/0:36,18:54:100:255,0,255	0/0:25,31:56:100:255,0,255	0/0:26,0:26:99:0,78,255	0/0:36,0:36:99:0,108,255	0/0:44,20:64:100:255,0,255	0/0:35,0:35:99:0,105,255	0/0:30,0:30:99:0,90,255	0/0:33,35:68:100:255,0,255	0/0:56,0:56:100:0,168,255	0/0:22,0:22:99:0,66,255	0/0:23,0:23:99:0,69,255	0/0:33,0:33:99:0,99,255	0/0:27,0:27:99:0,81,255	0/0:40,0:40:99:0,120,255	0/0:44,0:44:99:0,132,255	0/0:39,34:73:100:255,0,255	0/0:32,34:66:100:255,0,255	0/0:28,27:55:100:255,0,255	0/0:27,20:47:100:255,0,255	0/0:24,26:50:100:255,0,255	0/0:17,15:32:100:255,0,255	0/0:30,32:62:100:255,0,255	0/0:21,25:46:100:255,0,255	0/0:32,27:59:100:255,0,255	0/0:32,24:56:100:255,0,255	0/0:26,21:47:100:255,0,255	0/0:56,55:111:100:255,0,255	0/0:72,53:125:100:255,0,255	0/0:17,14:31:100:255,0,255	0/0:44,48:92:100:255,0,255	0/0:42,40:82:100:255,0,255	0/0:58,42:100:100:255,0,255	0/0:6,7:13:100:213,0,177	0/0:7,6:13:100:177,0,213	0/0:5,2:7:99:51,0,159	1/1:6,5:11:99:147,0,183	0/0:5,3:8:99:84,0,156	0/0:4,4:8:99:120,0,120	0/0:4,6:10:99:186,0,114	0/0:8,3:11:99:75,0,255	./.:0,0:0	1/1:6,7:13:100:213,0,177	0/0:19,21:40:100:255,0,255	0/0:22,16:38:100:255,0,255	1/1:9,11:20:100:255,0,255	0/0:23,23:46:100:255,0,255	1/1:15,23:38:100:255,0,255	0/0:26,38:64:100:255,0,255	0/0:15,11:26:100:255,0,255	0/0:25,18:43:100:255,0,255
ARME14_CTG_22	10183	SARME14_CTG_22_10183	G	A	.	PASS	AB=0;ABP=0;AC=235;AF=0.88015;AN=267;ANN=A|upstream_gene_variant|MODIFIER|EKO05_011220|EKO05_011220|transcript|EKO05_011220-T1|protein_coding||c.-2228C>T|||||2228|,A|upstream_gene_variant|MODIFIER|EKO05_011221|EKO05_011221|transcript|EKO05_011221-T1|protein_coding||c.-81C>T|||||81|,A|upstream_gene_variant|MODIFIER|EKO05_011222-T1.cds|GENE_EKO05_011222-T1.cds|transcript|EKO05_011222-T1|protein_coding||c.-216G>A|||||216|,A|intergenic_region|MODIFIER|EKO05_011221-EKO05_011222|EKO05_011221-EKO05_011222|intergenic_region|EKO05_011221-EKO05_011222|||n.10183G>A||||||;AO=6647;CIGAR=1X;DPB=12018;DPRA=45.1767;EPP=6580.21;EPPR=588.795;GTI=9;LEN=1;MEANALT=1.11278;MQM=25.2148;MQMR=15.5281;NS=267;NUMALT=1;ODDS=0.0838847;PAIRED=1;PAIREDR=1;PAO=0;PQA=0;PQR=0;PRO=0;QA=236282;QR=193595;RO=5338;RPL=2687;RPP=532.412;RPPR=80.3404;RPR=3960;RUN=1;SAF=1829;SAP=2921.65;SAR=4818;SRF=4458;SRP=5210.84;SRR=880;TYPE=snp;technology.Illumina=1;DP=10791	GT:AD:DP:GQ:PL	1/1:4,5:9:99:153,0,117	0/0:14,2:16:99:24,0,255	0/0:6,5:11:99:147,0,183	./.:0,0:0	0/0:13,1:14:80:0,6,255	1/1:3,5:8:99:156,0,84	1/1:0,34:34:99:255,102,0	./.:0,0:0	1/1:29,29:58:100:255,0,255	0/0:5,4:9:99:117,0,153	1/1:33,31:64:100:255,0,255	1/1:22,30:52:100:255,0,255	1/1:16,14:30:100:255,0,255	1/1:20,21:41:100:255,0,255	1/1:26,26:52:100:255,0,255	0/0:19,14:33:100:255,0,255	1/1:25,30:55:100:255,0,255	1/1:18,18:36:100:255,0,255	1/1:21,31:52:100:255,0,255	1/1:27,32:59:100:255,0,255	1/1:22,21:43:100:255,0,255	1/1:13,23:36:100:255,0,255	1/1:20,24:44:100:255,0,255	1/1:19,25:44:100:255,0,255	1/1:16,23:39:100:255,0,255	1/1:14,17:31:100:255,0,255	1/1:18,21:39:100:255,0,255	1/1:16,15:31:100:255,0,255	1/1:25,28:53:100:255,0,255	1/1:32,30:62:100:255,0,255	1/1:24,20:44:100:255,0,255	1/1:17,23:40:100:255,0,255	1/1:25,27:52:100:255,0,255	1/1:2,28:30:98:255,18,0	1/1:2,27:29:97:255,15,0	1/1:26,18:44:100:255,0,255	1/1:1,29:30:99:255,54,0	1/1:2,36:38:99:255,43,0	1/1:0,19:19:99:255,57,0	0/0:17,12:29:100:255,0,255	1/1:20,22:42:100:255,0,255	1/1:18,18:36:100:255,0,255	1/1:11,23:34:100:255,0,255	1/1:21,20:41:100:255,0,255	1/1:17,27:44:100:255,0,255	1/1:1,14:15:89:255,9,0	1/1:15,17:32:100:255,0,255	1/1:21,21:42:100:255,0,255	1/1:23,25:48:100:255,0,255	1/1:81,103:184:100:255,0,255	1/1:20,21:41:100:255,0,255	1/1:7,21:28:100:255,0,168	1/1:22,25:47:100:255,0,255	1/1:21,27:48:100:255,0,255	1/1:17,18:35:100:255,0,255	0/0:22,16:38:100:255,0,255	1/1:22,30:52:100:255,0,255	1/1:28,20:48:100:255,0,255	1/1:20,25:45:100:255,0,255	1/1:14,20:34:100:255,0,255	1/1:24,31:55:100:255,0,255	1/1:25,17:42:100:255,0,255	1/1:18,26:44:100:255,0,255	1/1:17,14:31:100:255,0,255	1/1:10,22:32:100:255,0,255	1/1:11,17:28:100:255,0,255	1/1:6,20:26:99:255,0,138	1/1:13,19:32:100:255,0,255	1/1:19,21:40:100:255,0,255	1/1:29,43:72:100:255,0,255	1/1:1,15:16:94:255,12,0	1/1:19,18:37:100:255,0,255	1/1:14,19:33:100:255,0,255	1/1:19,30:49:100:255,0,255	1/1:23,28:51:100:255,0,255	1/1:18,35:53:100:255,0,255	1/1:27,17:44:100:255,0,255	1/1:16,23:39:100:255,0,255	1/1:17,38:55:100:255,0,255	1/1:26,30:56:100:255,0,255	1/1:14,11:25:100:255,0,255	1/1:25,32:57:100:255,0,255	1/1:15,16:31:100:255,0,255	1/1:12,28:40:100:255,0,255	1/1:23,20:43:100:255,0,255	1/1:29,28:57:100:255,0,255	1/1:20,42:62:100:255,0,255	1/1:11,35:46:100:255,0,255	1/1:24,25:49:100:255,0,255	1/1:15,21:36:100:255,0,255	1/1:19,34:53:100:255,0,255	1/1:2,40:42:99:255,55,0	1/1:1,21:22:99:255,30,0	1/1:11,12:23:100:255,0,255	1/1:21,19:40:100:255,0,255	1/1:18,14:32:100:255,0,255	1/1:0,31:31:99:255,93,0	1/1:0,21:21:99:255,63,0	1/1:1,27:28:99:255,48,0	1/1:21,17:38:100:255,0,255	0/0:28,20:48:100:255,0,255	1/1:24,27:51:100:255,0,255	1/1:34,52:86:100:255,0,255	1/1:26,41:67:100:255,0,255	0/0:33,19:52:100:255,0,255	1/1:26,32:58:100:255,0,255	1/1:28,29:57:100:255,0,255	1/1:26,30:56:100:255,0,255	1/1:22,24:46:100:255,0,255	1/1:0,27:27:99:255,81,0	1/1:23,29:52:100:255,0,255	1/1:25,20:45:100:255,0,255	1/1:28,29:57:100:255,0,255	1/1:20,29:49:100:255,0,255	1/1:22,26:48:100:255,0,255	1/1:28,30:58:100:255,0,255	0/0:23,19:42:100:255,0,255	1/1:35,32:67:100:255,0,255	1/1:27,43:70:100:255,0,255	1/1:19,26:45:100:255,0,255	1/1:27,30:57:100:255,0,255	1/1:30,24:54:100:255,0,255	1/1:39,38:77:100:255,0,255	1/1:37,34:71:100:255,0,255	1/1:31,40:71:100:255,0,255	1/1:30,32:62:100:255,0,255	1/1:38,26:64:100:255,0,255	1/1:38,41:79:100:255,0,255	1/1:15,20:35:100:255,0,255	1/1:17,37:54:100:255,0,255	1/1:22,34:56:100:255,0,255	1/1:34,32:66:100:255,0,255	0/0:61,36:97:100:255,0,255	0/0:46,28:74:100:255,0,255	1/1:29,40:69:100:255,0,255	1/1:30,33:63:100:255,0,255	1/1:31,42:73:100:255,0,255	1/1:37,40:77:100:255,0,255	1/1:28,24:52:100:255,0,255	1/1:25,29:54:100:255,0,255	0/0:57,29:86:100:255,0,255	1/1:29,23:52:100:255,0,255	1/1:35,29:64:100:255,0,255	1/1:21,31:52:100:255,0,255	1/1:24,30:54:100:255,0,255	1/1:25,26:51:100:255,0,255	1/1:22,36:58:100:255,0,255	1/1:20,30:50:100:255,0,255	1/1:20,26:46:100:255,0,255	1/1:29,29:58:100:255,0,255	1/1:30,23:53:100:255,0,255	1/1:25,22:47:100:255,0,255	1/1:30,43:73:100:255,0,255	1/1:38,33:71:100:255,0,255	1/1:16,35:51:100:255,0,255	1/1:26,43:69:100:255,0,255	1/1:25,26:51:100:255,0,255	1/1:27,28:55:100:255,0,255	1/1:23,16:39:100:255,0,255	1/1:27,19:46:100:255,0,255	1/1:19,21:40:100:255,0,255	1/1:32,43:75:100:255,0,255	1/1:23,35:58:100:255,0,255	1/1:34,30:64:100:255,0,255	1/1:1,38:39:99:255,81,0	1/1:0,29:29:99:255,87,0	1/1:0,27:27:99:255,81,0	1/1:2,31:33:99:255,28,0	1/1:33,47:80:100:255,0,255	1/1:35,26:61:100:255,0,255	1/1:40,38:78:100:255,0,255	1/1:32,19:51:100:255,0,255	1/1:26,22:48:100:255,0,255	1/1:41,32:73:100:255,0,255	0/0:31,18:49:100:255,0,255	1/1:25,25:50:100:255,0,255	1/1:33,46:79:100:255,0,255	1/1:17,21:38:100:255,0,255	1/1:28,28:56:100:255,0,255	1/1:38,40:78:100:255,0,255	1/1:17,36:53:100:255,0,255	1/1:31,26:57:100:255,0,255	1/1:3,24:27:99:255,0,27	1/1:2,37:39:99:255,45,0	1/1:22,44:66:100:255,0,255	1/1:0,41:41:99:255,123,0	1/1:0,32:32:99:255,96,0	1/1:35,34:69:100:255,0,255	1/1:0,57:57:100:255,171,0	1/1:0,23:23:99:255,69,0	1/1:2,22:24:51:255,0,0	1/1:1,33:34:99:255,67,0	1/1:0,28:28:99:255,84,0	1/1:0,39:39:99:255,117,0	1/1:0,45:45:99:255,135,0	1/1:40,36:76:100:255,0,255	1/1:36,36:72:100:255,0,255	1/1:27,28:55:100:255,0,255	1/1:22,26:48:100:255,0,255	1/1:26,26:52:100:255,0,255	1/1:16,18:34:100:255,0,255	1/1:32,31:63:100:255,0,255	1/1:25,22:47:100:255,0,255	1/1:30,30:60:100:255,0,255	1/1:28,33:61:100:255,0,255	1/1:21,28:49:100:255,0,255	1/1:59,54:113:100:255,0,255	1/1:54,70:124:100:255,0,255	1/1:15,16:31:100:255,0,255	1/1:48,44:92:100:255,0,255	1/1:44,41:85:100:255,0,255	1/1:48,54:102:100:255,0,255	0/0:10,3:13:99:69,0,255	0/0:8,5:13:99:141,0,249	1/1:2,5:7:99:159,0,51	0/0:5,5:10:99:150,0,150	0/0:6,2:8:99:48,0,192	1/1:4,4:8:99:120,0,120	0/0:7,2:9:99:45,0,225	1/1:4,7:11:99:219,0,111	./.:0,0:0	0/0:9,3:12:99:72,0,255	1/1:21,19:40:100:255,0,255	1/1:18,21:39:100:255,0,255	0/0:12,9:21:100:255,0,255	1/1:24,24:48:100:255,0,255	0/0:25,14:39:100:255,0,255	1/1:40,30:70:100:255,0,255	1/1:11,15:26:100:255,0,255	1/1:22,24:46:100:255,0,255
ARME14_CTG_22	11040	SARME14_CTG_22_11040	C	T	.	PASS	AB=0;ABP=0;AC=253;AF=0.947566;AN=267;ANN=T|synonymous_variant|LOW|EKO05_011222-T1.cds|GENE_EKO05_011222-T1.cds|transcript|EKO05_011222-T1|protein_coding|1/2|c.642C>T|p.Ala214Ala|642/1602|642/1602|214/533||,T|upstream_gene_variant|MODIFIER|EKO05_011220|EKO05_011220|transcript|EKO05_011220-T1|protein_coding||c.-3085G>A|||||3085|,T|upstream_gene_variant|MODIFIER|EKO05_011221|EKO05_011221|transcript|EKO05_011221-T1|protein_coding||c.-938G>A|||||938|,T|intragenic_variant|MODIFIER|EKO05_011222|EKO05_011222|gene_variant|EKO05_011222|||n.11040C>T||||||;AO=8711;CIGAR=1X;DPB=11280;DPRA=42.4023;EPP=445.952;EPPR=465.384;GTI=13;LEN=1;MEANALT=1.08647;MQM=29.0568;MQMR=14.4171;NS=267;NUMALT=1;ODDS=25.27;PAIRED=0.999885;PAIREDR=1;PAO=0;PQA=0;PQR=0;PRO=0;QA=313438;QR=92672;RO=2544;RPL=2931;RPP=2026.36;RPPR=2811.75;RPR=5780;RUN=1;SAF=7951;SAP=12893.4;SAR=760;SRF=1469;SRP=135.515;SRR=1075;TYPE=snp;technology.Illumina=1;DP=10224	GT:AD:DP:GQ:PL	0/0:5,2:7:99:51,0,159	0/0:5,2:7:99:51,0,159	./.:0,0:0	./.:0,0:0	./.:0,0:0	0/0:6,2:8:99:48,0,192	1/1:10,36:46:100:255,0,222	0/0:5,2:7:99:51,0,159	1/1:17,44:61:100:255,0,255	./.:0,0:0	1/1:13,38:51:100:255,0,255	1/1:8,43:51:99:255,0,135	1/1:3,22:25:99:255,0,33	1/1:5,25:30:99:255,0,90	1/1:12,40:52:100:255,0,255	1/1:6,27:33:99:255,0,117	1/1:8,39:47:99:255,0,147	1/1:12,21:33:100:255,0,255	1/1:14,45:59:100:255,0,255	1/1:7,39:46:99:255,0,113	1/1:7,25:32:99:255,0,155	1/1:8,28:36:100:255,0,180	1/1:12,31:43:100:255,0,255	1/1:10,27:37:100:255,0,248	1/1:2,31:33:99:255,28,0	1/1:8,19:27:100:255,0,207	1/1:9,33:42:100:255,0,197	1/1:7,27:34:99:255,0,149	1/1:11,33:44:100:255,0,255	1/1:6,22:28:99:255,0,132	1/1:7,23:30:99:255,0,162	1/1:6,23:29:99:255,0,129	1/1:7,30:37:99:255,0,141	1/1:12,24:36:100:255,0,255	1/1:19,26:45:100:255,0,255	1/1:11,25:36:100:255,0,255	1/1:9,32:41:100:255,0,200	1/1:10,29:39:100:255,0,243	1/1:10,21:31:100:255,0,255	1/1:5,27:32:99:255,0,84	1/1:10,28:38:100:255,0,246	1/1:14,35:49:100:255,0,255	1/1:8,30:38:100:255,0,174	1/1:8,35:43:99:255,0,159	1/1:6,54:60:99:255,0,36	1/1:8,30:38:100:255,0,174	1/1:6,31:37:99:255,0,105	1/1:7,25:32:99:255,0,155	1/1:6,29:35:99:255,0,111	1/1:45,128:173:100:255,0,255	1/1:10,33:43:100:255,0,231	1/1:6,18:24:99:255,0,143	1/1:12,40:52:100:255,0,255	1/1:9,32:41:100:255,0,200	1/1:7,34:41:99:255,0,129	1/1:6,26:32:99:255,0,120	1/1:10,36:46:100:255,0,222	1/1:17,25:42:100:255,0,255	1/1:7,21:28:100:255,0,168	1/1:13,23:36:100:255,0,255	1/1:11,42:53:100:255,0,237	1/1:10,35:45:100:255,0,225	1/1:7,20:27:100:255,0,171	1/1:17,26:43:100:255,0,255	1/1:7,19:26:100:255,0,174	1/1:2,30:32:99:255,24,0	1/1:7,22:29:100:255,0,165	1/1:5,23:28:99:255,0,96	1/1:12,30:42:100:255,0,255	1/1:14,64:78:100:255,0,255	1/1:10,24:34:100:255,0,255	1/1:7,25:32:99:255,0,155	1/1:10,19:29:100:255,0,255	1/1:14,34:48:100:255,0,255	1/1:17,35:52:100:255,0,255	1/1:10,28:38:100:255,0,246	1/1:8,26:34:100:255,0,186	1/1:9,25:34:100:255,0,222	1/1:9,45:54:100:255,0,162	1/1:8,33:41:100:255,0,165	1/1:4,32:36:99:255,0,36	1/1:8,45:53:99:255,0,128	1/1:11,23:34:100:255,0,255	1/1:5,24:29:99:255,0,93	1/1:5,45:50:99:255,0,29	1/1:9,37:46:100:255,0,185	1/1:7,38:45:99:255,0,117	1/1:4,31:35:99:255,0,38	1/1:9,28:37:100:255,0,213	1/1:14,27:41:100:255,0,255	1/1:10,28:38:100:255,0,246	1/1:10,31:41:100:255,0,236	1/1:4,33:37:99:255,0,32	1/1:5,30:35:99:255,0,75	1/1:15,37:52:100:255,0,255	1/1:5,24:29:99:255,0,93	1/1:11,26:37:100:255,0,255	1/1:4,17:21:99:255,0,81	1/1:11,43:54:100:255,0,234	1/1:7,35:42:99:255,0,125	1/1:9,27:36:100:255,0,216	1/1:5,42:47:99:255,0,39	1/1:11,55:66:100:255,0,198	1/1:8,30:38:100:255,0,174	1/1:15,39:54:100:255,0,255	1/1:11,31:42:100:255,0,255	1/1:16,44:60:100:255,0,255	1/1:14,38:52:100:255,0,255	1/1:15,33:48:100:255,0,255	1/1:18,46:64:100:255,0,255	1/1:11,35:46:100:255,0,255	1/1:11,30:41:100:255,0,255	1/1:8,46:54:99:255,0,126	1/1:12,23:35:100:255,0,255	1/1:14,25:39:100:255,0,255	1/1:15,32:47:100:255,0,255	1/1:14,47:61:100:255,0,255	1/1:15,48:63:100:255,0,255	1/1:16,44:60:100:255,0,255	1/1:10,36:46:100:255,0,222	1/1:11,40:51:100:255,0,243	1/1:12,29:41:100:255,0,255	1/1:15,47:62:100:255,0,255	1/1:23,62:85:100:255,0,255	1/1:15,44:59:100:255,0,255	1/1:10,58:68:99:255,0,155	1/1:15,64:79:100:255,0,255	1/1:11,53:64:100:255,0,203	1/1:11,36:47:100:255,0,254	1/1:10,42:52:100:255,0,204	1/1:13,50:63:100:255,0,255	1/1:12,35:47:100:255,0,255	1/1:9,47:56:99:255,0,156	1/1:13,46:59:100:255,0,255	1/1:9,51:60:99:255,0,143	1/1:15,28:43:100:255,0,255	1/1:15,44:59:100:255,0,255	1/1:6,50:56:99:255,0,48	1/1:7,39:46:99:255,0,113	1/1:14,43:57:100:255,0,255	1/1:14,54:68:100:255,0,255	1/1:8,42:50:99:255,0,138	1/1:12,53:65:100:255,0,237	1/1:12,36:48:100:255,0,255	1/1:5,32:37:99:255,0,68	1/1:7,42:49:99:255,0,104	1/1:10,37:47:100:255,0,219	1/1:10,42:52:100:255,0,204	1/1:9,35:44:100:255,0,191	1/1:7,43:50:99:255,0,102	1/1:15,49:64:100:255,0,255	1/1:7,50:57:99:255,0,81	1/1:9,63:72:99:255,0,108	1/1:10,41:51:100:255,0,207	1/1:11,33:44:100:255,0,255	1/1:13,45:58:100:255,0,255	1/1:11,53:64:100:255,0,203	1/1:12,42:54:100:255,0,255	1/1:8,37:45:99:255,0,152	1/1:12,42:54:100:255,0,255	1/1:8,33:41:100:255,0,165	1/1:8,63:71:99:255,0,75	1/1:20,44:64:100:255,0,255	1/1:8,29:37:100:255,0,177	1/1:12,45:57:100:255,0,255	1/1:13,43:56:100:255,0,255	1/1:13,33:46:100:255,0,255	1/1:12,35:47:100:255,0,255	1/1:11,64:75:100:255,0,170	1/1:11,45:56:100:255,0,228	1/1:13,63:76:100:255,0,239	1/1:9,33:42:100:255,0,197	1/1:10,24:34:100:255,0,255	1/1:12,45:57:100:255,0,255	1/1:9,44:53:100:255,0,164	1/1:7,38:45:99:255,0,117	1/1:21,57:78:100:255,0,255	1/1:11,28:39:100:255,0,255	1/1:10,40:50:100:255,0,210	1/1:12,46:58:100:255,0,255	1/1:11,44:55:100:255,0,231	1/1:8,46:54:99:255,0,126	1/1:12,35:47:100:255,0,255	1/1:12,36:48:100:255,0,255	1/1:10,54:64:100:255,0,168	1/1:10,56:66:100:255,0,162	1/1:14,49:63:100:255,0,255	1/1:7,37:44:99:255,0,120	1/1:12,82:94:99:255,0,149	1/1:9,33:42:100:255,0,197	1/1:11,28:39:100:255,0,255	1/1:18,45:63:100:255,0,255	1/1:8,41:49:99:255,0,140	1/1:17,51:68:100:255,0,255	1/1:10,44:54:100:255,0,198	1/1:17,37:54:100:255,0,255	1/1:18,61:79:100:255,0,255	1/1:8,39:47:99:255,0,147	1/1:10,34:44:100:255,0,228	1/1:11,46:57:100:255,0,224	1/1:10,20:30:100:255,0,255	1/1:8,43:51:99:255,0,135	1/1:11,53:64:100:255,0,203	1/1:9,33:42:100:255,0,197	1/1:11,40:51:100:255,0,243	1/1:11,34:45:100:255,0,255	1/1:13,64:77:100:255,0,236	1/1:14,60:74:100:255,0,255	1/1:9,23:32:100:255,0,228	1/1:19,70:89:100:255,0,255	1/1:15,39:54:100:255,0,255	1/1:18,52:70:100:255,0,255	./.:0,0:0	./.:0,0:0	./.:0,0:0	0/0:6,2:8:99:48,0,192	0/0:6,1:7:96:15,0,195	./.:0,0:0	./.:0,0:0	./.:0,0:0	0/0:5,2:7:99:51,0,159	./.:0,0:0	1/1:5,23:28:99:255,0,96	1/1:10,25:35:100:255,0,255	1/1:5,28:33:99:255,0,81	1/1:5,36:41:99:255,0,57	1/1:16,21:37:100:255,0,255	1/1:19,36:55:100:255,0,255	1/1:8,16:24:100:255,0,216	1/1:14,23:37:100:255,0,255
ARME14_CTG_22	11700	SARME14_CTG_22_11700	C	T	.	PASS	AB=0;ABP=0;AC=260;AF=0.973783;AN=267;ANN=T|synonymous_variant|LOW|EKO05_011222-T1.cds|GENE_EKO05_011222-T1.cds|transcript|EKO05_011222-T1|protein_coding|2/2|c.1179C>T|p.Ala393Ala|1179/1602|1179/1602|393/533||,T|upstream_gene_variant|MODIFIER|EKO05_011220|EKO05_011220|transcript|EKO05_011220-T1|protein_coding||c.-3745G>A|||||3745|,T|upstream_gene_variant|MODIFIER|EKO05_011221|EKO05_011221|transcript|EKO05_011221-T1|protein_coding||c.-1598G>A|||||1598|,T|intragenic_variant|MODIFIER|EKO05_011222|EKO05_011222|gene_variant|EKO05_011222|||n.11700C>T||||||;AO=7869;CIGAR=1X;DPB=11795;DPRA=0;EPP=1824.23;EPPR=1916.09;GTI=6;LEN=1;MEANALT=1.05618;MQM=20.0623;MQMR=17.0225;NS=267;NUMALT=1;ODDS=11.3937;PAIRED=1;PAIREDR=1;PAO=0;PQA=0;PQR=0;PRO=0;QA=283977;QR=141070;RO=3910;RPL=5621;RPP=3142.56;RPPR=1485.81;RPR=2248;RUN=1;SAF=2832;SAP=1344.7;SAR=5037;SRF=115;SRP=7523.97;SRR=3795;TYPE=snp;technology.Illumina=1;DP=10639	GT:AD:DP:GQ:PL	1/1:10,9:19:100:255,0,255	1/1:15,15:30:100:255,0,255	0/0:16,14:30:100:255,0,255	1/1:6,10:16:100:255,0,168	0/0:28,22:50:100:255,0,255	1/1:7,13:20:100:255,0,192	1/1:17,41:58:100:255,0,255	1/1:8,23:31:100:255,0,195	1/1:24,47:71:100:255,0,255	1/1:10,13:23:100:255,0,255	1/1:31,55:86:100:255,0,255	1/1:21,28:49:100:255,0,255	1/1:3,26:29:99:255,0,21	1/1:10,26:36:100:255,0,252	1/1:8,30:38:100:255,0,174	1/1:15,19:34:100:255,0,255	1/1:14,29:43:100:255,0,255	1/1:8,20:28:100:255,0,204	1/1:13,39:52:100:255,0,255	1/1:17,47:64:100:255,0,255	1/1:8,22:30:100:255,0,198	1/1:10,33:43:100:255,0,231	1/1:16,20:36:100:255,0,255	1/1:12,35:47:100:255,0,255	1/1:10,24:34:100:255,0,255	1/1:9,21:30:100:255,0,234	1/1:20,25:45:100:255,0,255	1/1:11,22:33:100:255,0,255	1/1:17,40:57:100:255,0,255	1/1:12,27:39:100:255,0,255	1/1:8,25:33:100:255,0,189	1/1:18,29:47:100:255,0,255	1/1:14,23:37:100:255,0,255	1/1:19,33:52:100:255,0,255	1/1:16,29:45:100:255,0,255	1/1:15,23:38:100:255,0,255	1/1:15,18:33:100:255,0,255	1/1:14,30:44:100:255,0,255	1/1:15,26:41:100:255,0,255	1/1:12,24:36:100:255,0,255	1/1:17,21:38:100:255,0,255	1/1:18,30:48:100:255,0,255	1/1:13,25:38:100:255,0,255	1/1:12,30:42:100:255,0,255	1/1:22,35:57:100:255,0,255	1/1:14,27:41:100:255,0,255	1/1:7,20:27:100:255,0,171	1/1:11,38:49:100:255,0,249	1/1:14,24:38:100:255,0,255	1/1:61,132:193:100:255,0,255	1/1:13,26:39:100:255,0,255	1/1:11,19:30:100:255,0,255	1/1:14,25:39:100:255,0,255	1/1:16,28:44:100:255,0,255	1/1:11,27:38:100:255,0,255	1/1:16,22:38:100:255,0,255	1/1:15,30:45:100:255,0,255	1/1:9,29:38:100:255,0,210	1/1:18,35:53:100:255,0,255	1/1:16,22:38:100:255,0,255	1/1:18,34:52:100:255,0,255	1/1:5,23:28:99:255,0,96	1/1:13,28:41:100:255,0,255	1/1:12,25:37:100:255,0,255	1/1:17,33:50:100:255,0,255	1/1:14,21:35:100:255,0,255	1/1:6,18:24:99:255,0,143	1/1:13,16:29:100:255,0,255	1/1:23,21:44:100:255,0,255	1/1:29,47:76:100:255,0,255	1/1:9,20:29:100:255,0,237	1/1:6,28:34:99:255,0,113	1/1:11,26:37:100:255,0,255	1/1:7,34:41:99:255,0,129	1/1:9,26:35:100:255,0,219	1/1:13,23:36:100:255,0,255	1/1:12,21:33:100:255,0,255	1/1:22,26:48:100:255,0,255	1/1:16,29:45:100:255,0,255	1/1:14,26:40:100:255,0,255	1/1:8,24:32:100:255,0,192	1/1:13,33:46:100:255,0,255	1/1:9,19:28:100:255,0,240	1/1:12,26:38:100:255,0,255	1/1:11,33:44:100:255,0,255	1/1:12,23:35:100:255,0,255	1/1:4,33:37:99:255,0,32	1/1:12,25:37:100:255,0,255	1/1:13,28:41:100:255,0,255	1/1:9,31:40:100:255,0,203	1/1:16,33:49:100:255,0,255	1/1:17,24:41:100:255,0,255	1/1:15,31:46:100:255,0,255	1/1:8,25:33:100:255,0,189	1/1:13,29:42:100:255,0,255	1/1:7,33:40:99:255,0,132	1/1:16,14:30:100:255,0,255	1/1:9,21:30:100:255,0,234	1/1:15,25:40:100:255,0,255	1/1:7,22:29:100:255,0,165	1/1:13,27:40:100:255,0,255	1/1:16,23:39:100:255,0,255	1/1:23,39:62:100:255,0,255	1/1:12,32:44:100:255,0,255	1/1:14,36:50:100:255,0,255	1/1:16,25:41:100:255,0,255	1/1:14,36:50:100:255,0,255	1/1:7,31:38:99:255,0,138	1/1:12,32:44:100:255,0,255	1/1:18,31:49:100:255,0,255	1/1:18,34:52:100:255,0,255	1/1:11,31:42:100:255,0,255	1/1:16,41:57:100:255,0,255	1/1:21,29:50:100:255,0,255	1/1:19,35:54:100:255,0,255	1/1:19,27:46:100:255,0,255	1/1:15,28:43:100:255,0,255	1/1:19,39:58:100:255,0,255	1/1:18,59:77:100:255,0,255	1/1:7,31:38:99:255,0,138	1/1:14,45:59:100:255,0,255	1/1:11,40:51:100:255,0,243	1/1:23,46:69:100:255,0,255	1/1:19,41:60:100:255,0,255	1/1:16,40:56:100:255,0,255	1/1:21,41:62:100:255,0,255	1/1:25,54:79:100:255,0,255	1/1:23,30:53:100:255,0,255	1/1:14,31:45:100:255,0,255	1/1:19,28:47:100:255,0,255	1/1:21,47:68:100:255,0,255	1/1:18,31:49:100:255,0,255	1/1:12,28:40:100:255,0,255	1/1:12,43:55:100:255,0,255	1/1:21,46:67:100:255,0,255	1/1:14,23:37:100:255,0,255	1/1:21,24:45:100:255,0,255	1/1:16,35:51:100:255,0,255	1/1:21,43:64:100:255,0,255	1/1:17,29:46:100:255,0,255	1/1:23,46:69:100:255,0,255	1/1:13,24:37:100:255,0,255	1/1:16,26:42:100:255,0,255	1/1:18,31:49:100:255,0,255	1/1:11,24:35:100:255,0,255	1/1:20,43:63:100:255,0,255	1/1:18,20:38:100:255,0,255	1/1:12,38:50:100:255,0,255	1/1:22,24:46:100:255,0,255	1/1:18,27:45:100:255,0,255	1/1:24,47:71:100:255,0,255	1/1:13,22:35:100:255,0,255	1/1:15,44:59:100:255,0,255	1/1:16,39:55:100:255,0,255	1/1:13,34:47:100:255,0,255	1/1:23,31:54:100:255,0,255	1/1:14,34:48:100:255,0,255	1/1:18,27:45:100:255,0,255	1/1:10,31:41:100:255,0,236	1/1:22,29:51:100:255,0,255	1/1:10,24:34:100:255,0,255	1/1:20,34:54:100:255,0,255	1/1:20,50:70:100:255,0,255	1/1:15,33:48:100:255,0,255	1/1:13,29:42:100:255,0,255	1/1:19,31:50:100:255,0,255	1/1:9,34:43:100:255,0,194	1/1:14,24:38:100:255,0,255	1/1:33,55:88:100:255,0,255	1/1:25,39:64:100:255,0,255	1/1:17,40:57:100:255,0,255	1/1:13,26:39:100:255,0,255	1/1:16,24:40:100:255,0,255	1/1:18,37:55:100:255,0,255	1/1:15,26:41:100:255,0,255	1/1:15,24:39:100:255,0,255	1/1:14,48:62:100:255,0,255	1/1:9,18:27:100:255,0,243	1/1:13,32:45:100:255,0,255	1/1:20,32:52:100:255,0,255	1/1:22,28:50:100:255,0,255	1/1:30,44:74:100:255,0,255	1/1:15,29:44:100:255,0,255	1/1:11,55:66:100:255,0,198	1/1:15,30:45:100:255,0,255	1/1:18,31:49:100:255,0,255	1/1:18,34:52:100:255,0,255	1/1:10,29:39:100:255,0,243	1/1:14,61:75:100:255,0,255	1/1:14,30:44:100:255,0,255	1/1:10,33:43:100:255,0,231	1/1:20,36:56:100:255,0,255	1/1:16,39:55:100:255,0,255	1/1:22,28:50:100:255,0,255	1/1:14,35:49:100:255,0,255	1/1:20,43:63:100:255,0,255	1/1:24,55:79:100:255,0,255	1/1:20,29:49:100:255,0,255	1/1:13,39:52:100:255,0,255	1/1:24,25:49:100:255,0,255	1/1:5,26:31:99:255,0,86	1/1:14,28:42:100:255,0,255	1/1:19,40:59:100:255,0,255	1/1:23,44:67:100:255,0,255	1/1:26,40:66:100:255,0,255	1/1:23,23:46:100:255,0,255	1/1:32,66:98:100:255,0,255	1/1:33,60:93:100:255,0,255	1/1:20,34:54:100:255,0,255	1/1:24,59:83:100:255,0,255	1/1:22,61:83:100:255,0,255	1/1:34,77:111:100:255,0,255	1/1:8,18:26:100:255,0,210	0/0:16,12:28:100:255,0,255	1/1:14,11:25:100:255,0,255	1/1:14,27:41:100:255,0,255	1/1:3,15:18:99:255,0,53	1/1:14,14:28:100:255,0,255	1/1:5,11:16:99:255,0,132	0/0:12,9:21:100:255,0,255	1/1:17,14:31:100:255,0,255	1/1:9,16:25:100:255,0,249	1/1:10,13:23:100:255,0,255	1/1:12,17:29:100:255,0,255	1/1:9,25:34:100:255,0,222	1/1:11,29:40:100:255,0,255	1/1:12,26:38:100:255,0,255	1/1:19,50:69:100:255,0,255	0/0:10,7:17:100:201,0,255	1/1:15,22:37:100:255,0,255
ARME14_CTG_22	11763	SARME14_CTG_22_11763	C	T	.	PASS	AB=0;ABP=0;AC=258;AF=0.969925;AN=266;ANN=T|synonymous_variant|LOW|EKO05_011222-T1.cds|GENE_EKO05_011222-T1.cds|transcript|EKO05_011222-T1|protein_coding|2/2|c.1242C>T|p.Asp414Asp|1242/1602|1242/1602|414/533||,T|upstream_gene_variant|MODIFIER|EKO05_011220|EKO05_011220|transcript|EKO05_011220-T1|protein_coding||c.-3808G>A|||||3808|,T|upstream_gene_variant|MODIFIER|EKO05_011221|EKO05_011221|transcript|EKO05_011221-T1|protein_coding||c.-1661G>A|||||1661|,T|intragenic_variant|MODIFIER|EKO05_011222|EKO05_011222|gene_variant|EKO05_011222|||n.11763C>T||||||;AO=6557;CIGAR=1X;DPB=8427;DPRA=0;EPP=416.206;EPPR=926.582;GTI=1;LEN=1;MEANALT=1.06015;MQM=22.1909;MQMR=17.3592;NS=266;NUMALT=1;ODDS=1.0283;PAIRED=1;PAIREDR=1;PAO=0;PQA=0;PQR=0;PRO=0;QA=234191;QR=67368;RO=1854;RPL=2436;RPP=943.272;RPPR=450.334;RPR=4121;RUN=1;SAF=2884;SAP=209.17;SAR=3673;SRF=331;SRP=1667.18;SRR=1523;TYPE=snp;technology.Illumina=1;DP=7593	GT:AD:DP:GQ:PL	0/0:21,12:33:100:255,0,255	1/1:22,18:40:100:255,0,255	1/1:18,16:34:100:255,0,255	0/0:12,5:17:99:129,0,255	0/0:24,15:39:100:255,0,255	1/1:13,12:25:100:255,0,255	1/1:5,32:37:99:255,0,68	1/1:11,16:27:100:255,0,255	1/1:12,40:52:100:255,0,255	0/0:11,8:19:100:231,0,255	1/1:14,44:58:100:255,0,255	1/1:3,23:26:99:255,0,29	1/1:1,23:24:99:255,36,0	1/1:5,17:22:99:255,0,113	1/1:1,28:29:99:255,51,0	1/1:5,22:27:99:255,0,99	1/1:8,22:30:100:255,0,198	1/1:3,11:14:99:255,0,66	1/1:10,29:39:100:255,0,243	1/1:13,31:44:100:255,0,255	1/1:4,24:28:99:255,0,60	1/1:5,35:40:99:255,0,60	1/1:11,26:37:100:255,0,255	1/1:5,21:26:99:255,0,101	1/1:10,17:27:100:255,0,255	1/1:3,31:34:78:255,0,6	1/1:11,23:34:100:255,0,255	1/1:3,15:18:99:255,0,53	1/1:6,40:46:99:255,0,78	1/1:7,23:30:99:255,0,162	1/1:3,24:27:99:255,0,27	1/1:8,23:31:100:255,0,195	1/1:5,19:24:99:255,0,107	1/1:8,36:44:99:255,0,155	1/1:4,24:28:99:255,0,60	1/1:6,18:24:99:255,0,143	1/1:3,16:19:99:255,0,51	1/1:6,22:28:99:255,0,132	1/1:7,32:39:99:255,0,135	1/1:5,24:29:99:255,0,93	1/1:10,24:34:100:255,0,255	1/1:8,30:38:100:255,0,174	1/1:5,22:27:99:255,0,99	1/1:9,22:31:100:255,0,231	1/1:12,33:45:100:255,0,255	1/1:4,23:27:99:255,0,63	1/1:4,20:24:99:255,0,71	1/1:10,20:30:100:255,0,255	1/1:6,16:22:99:255,0,150	1/1:25,116:141:100:255,0,255	1/1:7,22:29:100:255,0,165	1/1:5,19:24:99:255,0,107	1/1:12,25:37:100:255,0,255	1/1:8,23:31:100:255,0,195	1/1:4,18:22:99:255,0,78	1/1:6,23:29:99:255,0,129	1/1:6,31:37:99:255,0,105	1/1:8,13:21:100:255,0,225	1/1:7,20:27:100:255,0,171	1/1:9,21:30:100:255,0,234	1/1:10,30:40:100:255,0,240	1/1:1,16:17:97:255,15,0	1/1:6,21:27:99:255,0,135	1/1:2,15:17:99:255,0,21	1/1:9,29:38:100:255,0,210	1/1:11,22:33:100:255,0,255	1/1:4,17:21:99:255,0,81	1/1:4,15:19:99:255,0,87	1/1:10,30:40:100:255,0,240	1/1:13,39:52:100:255,0,255	1/1:3,13:16:99:255,0,60	1/1:6,19:25:99:255,0,141	1/1:6,20:26:99:255,0,138	1/1:6,19:25:99:255,0,141	1/1:5,19:24:99:255,0,107	1/1:3,22:25:99:255,0,33	1/1:4,15:19:99:255,0,87	1/1:6,14:20:99:255,0,156	1/1:7,23:30:99:255,0,162	1/1:2,19:21:88:255,0,8	1/1:0,26:26:99:255,78,0	1/1:5,35:40:99:255,0,60	1/1:4,12:16:99:255,0,96	1/1:4,22:26:99:255,0,66	1/1:8,20:28:100:255,0,204	1/1:4,19:23:99:255,0,75	1/1:0,27:27:99:255,81,0	1/1:7,23:30:99:255,0,162	1/1:9,32:41:100:255,0,200	1/1:1,19:20:99:255,24,0	1/1:1,13:14:80:255,6,0	1/1:6,21:27:99:255,0,135	1/1:5,19:24:99:255,0,107	1/1:4,15:19:99:255,0,87	1/1:2,24:26:80:255,6,0	1/1:7,19:26:100:255,0,174	1/1:3,31:34:78:255,0,6	1/1:3,8:11:99:255,0,75	1/1:5,26:31:99:255,0,86	1/1:5,19:24:99:255,0,107	1/1:5,20:25:99:255,0,104	1/1:7,21:28:100:255,0,168	1/1:13,27:40:100:255,0,255	1/1:5,24:29:99:255,0,93	1/1:6,23:29:99:255,0,129	1/1:10,24:34:100:255,0,255	1/1:7,31:38:99:255,0,138	1/1:6,27:33:99:255,0,117	1/1:9,36:45:100:255,0,188	1/1:9,33:42:100:255,0,197	1/1:5,35:40:99:255,0,60	1/1:0,27:27:99:255,81,0	1/1:6,36:42:99:255,0,90	1/1:3,26:29:99:255,0,21	1/1:8,27:35:100:255,0,183	1/1:6,25:31:99:255,0,123	1/1:10,18:28:100:255,0,255	1/1:11,27:38:100:255,0,255	1/1:8,41:49:99:255,0,140	1/1:3,28:31:96:255,0,15	1/1:5,32:37:99:255,0,68	1/1:6,22:28:99:255,0,132	1/1:5,30:35:99:255,0,75	1/1:6,34:40:99:255,0,96	1/1:4,35:39:99:255,0,27	1/1:8,29:37:100:255,0,177	1/1:15,45:60:100:255,0,255	1/1:6,29:35:99:255,0,111	1/1:5,27:32:99:255,0,84	1/1:13,35:48:100:255,0,255	1/1:8,42:50:99:255,0,138	1/1:9,25:34:100:255,0,222	1/1:6,19:25:99:255,0,141	1/1:6,23:29:99:255,0,129	1/1:10,31:41:100:255,0,236	1/1:5,23:28:99:255,0,96	1/1:8,25:33:100:255,0,189	1/1:5,28:33:99:255,0,81	1/1:8,37:45:99:255,0,152	1/1:7,27:34:99:255,0,149	1/1:10,28:38:100:255,0,246	1/1:4,18:22:99:255,0,78	1/1:8,27:35:100:255,0,183	1/1:6,26:32:99:255,0,120	1/1:4,19:23:99:255,0,75	1/1:8,28:36:100:255,0,180	1/1:6,16:22:99:255,0,150	1/1:4,29:33:99:255,0,45	1/1:9,21:30:100:255,0,234	1/1:10,26:36:100:255,0,252	1/1:6,41:47:99:255,0,74	1/1:4,21:25:99:255,0,69	1/1:3,38:41:97:255,16,0	1/1:3,33:36:51:255,0,0	1/1:9,28:37:100:255,0,213	1/1:11,30:41:100:255,0,255	1/1:6,27:33:99:255,0,117	1/1:4,17:21:99:255,0,81	1/1:3,33:36:51:255,0,0	1/1:10,27:37:100:255,0,248	1/1:6,21:27:99:255,0,135	1/1:10,22:32:100:255,0,255	1/1:6,46:52:99:255,0,60	1/1:4,29:33:99:255,0,45	1/1:4,15:19:99:255,0,87	1/1:9,16:25:100:255,0,249	1/1:5,17:22:99:255,0,113	1/1:5,24:29:99:255,0,93	1/1:15,42:57:100:255,0,255	1/1:14,34:48:100:255,0,255	1/1:5,30:35:99:255,0,75	1/1:2,12:14:99:255,0,30	1/1:9,31:40:100:255,0,203	1/1:5,33:38:99:255,0,66	1/1:4,19:23:99:255,0,75	1/1:6,28:34:99:255,0,113	1/1:5,35:40:99:255,0,60	1/1:7,16:23:100:255,0,183	1/1:4,26:30:99:255,0,54	1/1:6,26:32:99:255,0,120	1/1:4,26:30:99:255,0,54	1/1:9,24:33:100:255,0,225	1/1:5,25:30:99:255,0,90	1/1:2,36:38:99:255,43,0	1/1:7,33:40:99:255,0,132	1/1:5,35:40:99:255,0,60	1/1:6,27:33:99:255,0,117	1/1:3,10:13:99:255,0,69	1/1:6,50:56:99:255,0,48	1/1:6,15:21:99:255,0,153	1/1:3,27:30:98:255,0,18	1/1:8,30:38:100:255,0,174	1/1:4,37:41:99:255,0,21	1/1:8,19:27:100:255,0,207	1/1:1,28:29:99:255,51,0	1/1:5,32:37:99:255,0,68	1/1:11,41:52:100:255,0,240	1/1:12,39:51:100:255,0,255	1/1:4,33:37:99:255,0,32	1/1:9,19:28:100:255,0,240	1/1:5,14:19:99:255,0,123	1/1:7,18:25:100:255,0,177	1/1:8,40:48:99:255,0,144	1/1:11,33:44:100:255,0,255	1/1:12,40:52:100:255,0,255	1/1:9,24:33:100:255,0,225	1/1:19,55:74:100:255,0,255	1/1:17,53:70:100:255,0,255	1/1:12,27:39:100:255,0,255	1/1:9,52:61:99:255,0,140	1/1:9,58:67:99:255,0,123	1/1:18,74:92:100:255,0,255	0/0:30,11:41:100:255,0,255	0/0:18,10:28:100:255,0,255	1/1:14,13:27:100:255,0,255	1/1:19,24:43:100:255,0,255	1/1:13,12:25:100:255,0,255	0/0:16,6:22:99:150,0,255	1/1:16,17:33:100:255,0,255	1/1:8,17:25:100:255,0,213	1/1:9,10:19:100:255,0,255	0/0:19,7:26:100:174,0,255	1/1:5,15:20:99:255,0,120	1/1:9,29:38:100:255,0,210	1/1:6,21:27:99:255,0,135	1/1:4,24:28:99:255,0,60	1/1:7,23:30:99:255,0,162	1/1:6,35:41:99:255,0,93	1/1:6,7:13:100:213,0,177	1/1:4,22:26:99:255,0,66
ARME14_CTG_22	12184	SARME14_CTG_22_12184	C	T	.	PASS	AB=0;ABP=0;AC=259;AF=0.970037;AN=267;ANN=T|upstream_gene_variant|MODIFIER|EKO05_011220|EKO05_011220|transcript|EKO05_011220-T1|protein_coding||c.-4229G>A|||||4229|,T|upstream_gene_variant|MODIFIER|EKO05_011221|EKO05_011221|transcript|EKO05_011221-T1|protein_coding||c.-2082G>A|||||2082|,T|downstream_gene_variant|MODIFIER|EKO05_011222-T1.cds|GENE_EKO05_011222-T1.cds|transcript|EKO05_011222-T1|protein_coding||c.*61C>T|||||61|,T|intergenic_region|MODIFIER|EKO05_011222-EKO05_011223|EKO05_011222-EKO05_011223|intergenic_region|EKO05_011222-EKO05_011223|||n.12184C>T||||||;AO=21784;CIGAR=1X;DPB=35449;DPRA=0;EPP=4732.38;EPPR=1812.97;GTI=1;LEN=1;MEANALT=1.22846;MQM=30.8604;MQMR=27.3155;NS=267;NUMALT=1;ODDS=2.95489;PAIRED=0.999679;PAIREDR=0.996765;PAO=0;PQA=0;PQR=0;PRO=0;QA=787965;QR=493909;RO=13601;RPL=9588;RPP=681.014;RPPR=508.294;RPR=12196;RUN=1;SAF=12192;SAP=676.861;SAR=9592;SRF=8367;SRP=1570.14;SRR=5234;TYPE=snp;technology.Illumina=1;DP=31442	GT:AD:DP:GQ:PL	1/1:41,73:114:100:255,0,255	1/1:46,89:135:100:255,0,255	1/1:51,93:144:100:255,0,255	1/1:16,59:75:100:255,0,255	1/1:101,97:198:100:255,0,255	1/1:1,93:94:100:255,247,0	1/1:0,114:114:100:255,255,0	1/1:0,88:88:100:255,255,0	1/1:96,115:211:100:255,0,255	1/1:47,81:128:100:255,0,255	1/1:95,134:229:100:255,0,255	1/1:59,96:155:100:255,0,255	1/1:42,52:94:100:255,0,255	1/1:48,62:110:100:255,0,255	1/1:45,66:111:100:255,0,255	1/1:47,66:113:100:255,0,255	1/1:53,84:137:100:255,0,255	1/1:29,61:90:100:255,0,255	1/1:62,84:146:100:255,0,255	1/1:57,78:135:100:255,0,255	1/1:42,49:91:100:255,0,255	1/1:42,61:103:100:255,0,255	1/1:33,63:96:100:255,0,255	1/1:53,96:149:100:255,0,255	1/1:42,60:102:100:255,0,255	1/1:40,61:101:100:255,0,255	1/1:48,66:114:100:255,0,255	1/1:47,49:96:100:255,0,255	1/1:65,80:145:100:255,0,255	1/1:58,65:123:100:255,0,255	1/1:63,73:136:100:255,0,255	1/1:42,53:95:100:255,0,255	1/1:46,67:113:100:255,0,255	1/1:0,78:78:100:255,234,0	1/1:0,68:68:100:255,204,0	1/1:49,72:121:100:255,0,255	1/1:0,66:66:100:255,198,0	1/1:0,88:88:100:255,255,0	1/1:0,70:70:100:255,210,0	1/1:34,43:77:100:255,0,255	1/1:44,60:104:100:255,0,255	1/1:62,72:134:100:255,0,255	1/1:41,55:96:100:255,0,255	1/1:45,74:119:100:255,0,255	1/1:77,83:160:100:255,0,255	1/1:0,68:68:100:255,204,0	1/1:27,45:72:100:255,0,255	1/1:41,69:110:100:255,0,255	1/1:59,58:117:100:255,0,255	1/1:222,310:532:100:255,0,255	1/1:51,66:117:100:255,0,255	1/1:42,52:94:100:255,0,255	1/1:58,60:118:100:255,0,255	1/1:55,73:128:100:255,0,255	1/1:39,53:92:100:255,0,255	1/1:52,69:121:100:255,0,255	1/1:63,83:146:100:255,0,255	1/1:41,49:90:100:255,0,255	1/1:54,58:112:100:255,0,255	1/1:40,80:120:100:255,0,255	1/1:45,88:133:100:255,0,255	1/1:41,61:102:100:255,0,255	1/1:43,51:94:100:255,0,255	1/1:38,65:103:100:255,0,255	1/1:47,60:107:100:255,0,255	1/1:34,46:80:100:255,0,255	1/1:32,57:89:100:255,0,255	1/1:39,44:83:100:255,0,255	1/1:34,57:91:100:255,0,255	1/1:72,123:195:100:255,0,255	1/1:0,47:47:99:255,141,0	1/1:52,75:127:100:255,0,255	1/1:44,51:95:100:255,0,255	1/1:44,76:120:100:255,0,255	1/1:56,98:154:100:255,0,255	1/1:50,61:111:100:255,0,255	1/1:46,58:104:100:255,0,255	1/1:56,72:128:100:255,0,255	1/1:52,84:136:100:255,0,255	1/1:60,85:145:100:255,0,255	0/0:58,51:109:100:255,0,255	1/1:74,73:147:100:255,0,255	0/0:39,28:67:100:255,0,255	1/1:50,75:125:100:255,0,255	1/1:69,88:157:100:255,0,255	1/1:37,53:90:100:255,0,255	1/1:71,81:152:100:255,0,255	1/1:41,77:118:100:255,0,255	1/1:58,75:133:100:255,0,255	1/1:51,77:128:100:255,0,255	1/1:51,74:125:100:255,0,255	1/1:0,83:83:100:255,250,0	1/1:0,65:65:100:255,195,0	1/1:31,36:67:100:255,0,255	1/1:44,90:134:100:255,0,255	1/1:51,54:105:100:255,0,255	1/1:0,59:59:100:255,177,0	1/1:0,40:40:99:255,120,0	1/1:12,70:82:100:255,0,186	1/1:51,63:114:100:255,0,255	1/1:59,78:137:100:255,0,255	1/1:54,76:130:100:255,0,255	1/1:83,91:174:100:255,0,255	1/1:64,79:143:100:255,0,255	1/1:55,92:147:100:255,0,255	1/1:61,82:143:100:255,0,255	1/1:76,91:167:100:255,0,255	1/1:55,97:152:100:255,0,255	1/1:58,79:137:100:255,0,255	1/1:0,93:93:100:255,255,0	1/1:57,78:135:100:255,0,255	1/1:41,76:117:100:255,0,255	1/1:64,77:141:100:255,0,255	1/1:59,75:134:100:255,0,255	1/1:63,80:143:100:255,0,255	1/1:51,72:123:100:255,0,255	1/1:56,89:145:100:255,0,255	1/1:70,99:169:100:255,0,255	1/1:71,108:179:100:255,0,255	1/1:43,93:136:100:255,0,255	1/1:68,98:166:100:255,0,255	1/1:62,78:140:100:255,0,255	1/1:77,108:185:100:255,0,255	1/1:75,97:172:100:255,0,255	1/1:83,113:196:100:255,0,255	1/1:57,87:144:100:255,0,255	1/1:86,115:201:100:255,0,255	1/1:70,108:178:100:255,0,255	1/1:56,65:121:100:255,0,255	1/1:58,78:136:100:255,0,255	1/1:65,95:160:100:255,0,255	1/1:50,89:139:100:255,0,255	0/0:110,92:202:100:255,0,255	0/0:105,72:177:100:255,0,255	1/1:52,91:143:100:255,0,255	1/1:53,80:133:100:255,0,255	1/1:63,97:160:100:255,0,255	1/1:69,98:167:100:255,0,255	1/1:61,82:143:100:255,0,255	1/1:66,87:153:100:255,0,255	0/0:119,94:213:100:255,0,255	1/1:50,72:122:100:255,0,255	1/1:70,94:164:100:255,0,255	1/1:42,95:137:100:255,0,255	1/1:44,86:130:100:255,0,255	1/1:84,106:190:100:255,0,255	1/1:58,77:135:100:255,0,255	1/1:64,89:153:100:255,0,255	1/1:47,61:108:100:255,0,255	1/1:56,90:146:100:255,0,255	1/1:82,111:193:100:255,0,255	1/1:50,68:118:100:255,0,255	1/1:71,119:190:100:255,0,255	1/1:56,117:173:100:255,0,255	1/1:62,84:146:100:255,0,255	1/1:70,94:164:100:255,0,255	1/1:68,89:157:100:255,0,255	1/1:93,100:193:100:255,0,255	1/1:59,74:133:100:255,0,255	1/1:55,84:139:100:255,0,255	1/1:42,40:82:100:255,0,255	1/1:55,105:160:100:255,0,255	1/1:89,130:219:100:255,0,255	1/1:70,101:171:100:255,0,255	1/1:0,75:75:100:255,225,0	1/1:0,83:83:100:255,250,0	1/1:0,107:107:100:255,255,0	1/1:0,76:76:100:255,228,0	1/1:89,102:191:100:255,0,255	1/1:91,88:179:100:255,0,255	1/1:72,114:186:100:255,0,255	1/1:59,60:119:100:255,0,255	1/1:70,78:148:100:255,0,255	1/1:67,94:161:100:255,0,255	1/1:47,75:122:100:255,0,255	1/1:54,77:131:100:255,0,255	1/1:105,155:260:100:255,0,255	1/1:51,76:127:100:255,0,255	1/1:42,77:119:100:255,0,255	1/1:73,119:192:100:255,0,255	1/1:63,78:141:100:255,0,255	1/1:66,106:172:100:255,0,255	1/1:0,69:69:100:255,207,0	1/1:0,100:100:100:255,255,0	1/1:84,93:177:100:255,0,255	1/1:0,117:117:100:255,255,0	1/1:0,94:94:100:255,255,0	1/1:43,82:125:100:255,0,255	1/1:0,176:176:100:255,255,0	1/1:0,82:82:100:255,247,0	1/1:0,75:75:100:255,225,0	1/1:0,105:105:100:255,255,0	1/1:0,79:79:100:255,237,0	1/1:2,103:105:100:255,243,0	1/1:0,86:86:100:255,255,0	1/1:73,127:200:100:255,0,255	1/1:94,105:199:100:255,0,255	1/1:49,68:117:100:255,0,255	1/1:72,92:164:100:255,0,255	1/1:57,64:121:100:255,0,255	1/1:25,48:73:100:255,0,255	1/1:51,94:145:100:255,0,255	1/1:83,101:184:100:255,0,255	1/1:71,106:177:100:255,0,255	1/1:68,74:142:100:255,0,255	1/1:61,82:143:100:255,0,255	1/1:146,193:339:100:255,0,255	1/1:157,215:372:100:255,0,255	1/1:47,89:136:100:255,0,255	1/1:103,184:287:100:255,0,255	1/1:108,150:258:100:255,0,255	1/1:188,245:433:100:255,0,255	1/1:49,82:131:100:255,0,255	1/1:41,72:113:100:255,0,255	1/1:50,85:135:100:255,0,255	1/1:48,114:162:100:255,0,255	1/1:43,76:119:100:255,0,255	1/1:53,80:133:100:255,0,255	1/1:48,91:139:100:255,0,255	1/1:41,86:127:100:255,0,255	1/1:41,92:133:100:255,0,255	1/1:64,94:158:100:255,0,255	1/1:42,44:86:100:255,0,255	1/1:55,73:128:100:255,0,255	1/1:59,79:138:100:255,0,255	1/1:91,105:196:100:255,0,255	1/1:57,82:139:100:255,0,255	1/1:97,142:239:100:255,0,255	1/1:52,76:128:100:255,0,255	1/1:47,78:125:100:255,0,255
ARME14_CTG_22	12193	SARME14_CTG_22_12193	C	T	.	PASS	AB=0;ABP=0;AC=259;AF=0.970037;AN=267;ANN=T|upstream_gene_variant|MODIFIER|EKO05_011220|EKO05_011220|transcript|EKO05_011220-T1|protein_coding||c.-4238G>A|||||4238|,T|upstream_gene_variant|MODIFIER|EKO05_011221|EKO05_011221|transcript|EKO05_011221-T1|protein_coding||c.-2091G>A|||||2091|,T|downstream_gene_variant|MODIFIER|EKO05_011222-T1.cds|GENE_EKO05_011222-T1.cds|transcript|EKO05_011222-T1|protein_coding||c.*70C>T|||||70|,T|intergenic_region|MODIFIER|EKO05_011222-EKO05_011223|EKO05_011222-EKO05_011223|intergenic_region|EKO05_011222-EKO05_011223|||n.12193C>T||||||;AO=21380;CIGAR=1X;DPB=34950;DPRA=0;EPP=1354.64;EPPR=281.478;GTI=2;LEN=1;MEANALT=1.08989;MQM=31.1459;MQMR=27.3921;NS=267;NUMALT=1;ODDS=5.56362;PAIRED=0.999673;PAIREDR=0.996752;PAO=0;PQA=0;PQR=0;PRO=0;QA=780663;QR=492190;RO=13546;RPL=10707;RPP=3.12771;RPPR=138.102;RPR=10673;RUN=1;SAF=12065;SAP=771.1;SAR=9315;SRF=8286;SRP=1470.86;SRR=5260;TYPE=snp;technology.Illumina=1;DP=31058	GT:AD:DP:GQ:PL	1/1:46,76:122:100:255,0,255	1/1:44,91:135:100:255,0,255	1/1:52,103:155:100:255,0,255	1/1:16,56:72:100:255,0,255	1/1:102,97:199:100:255,0,255	1/1:1,94:95:100:255,250,0	1/1:0,109:109:100:255,255,0	1/1:1,85:86:100:255,223,0	1/1:93,111:204:100:255,0,255	1/1:46,78:124:100:255,0,255	1/1:96,128:224:100:255,0,255	1/1:61,91:152:100:255,0,255	1/1:41,50:91:100:255,0,255	1/1:47,62:109:100:255,0,255	1/1:46,67:113:100:255,0,255	1/1:47,63:110:100:255,0,255	1/1:51,82:133:100:255,0,255	1/1:30,61:91:100:255,0,255	1/1:61,83:144:100:255,0,255	1/1:57,77:134:100:255,0,255	1/1:43,49:92:100:255,0,255	1/1:41,59:100:100:255,0,255	1/1:34,58:92:100:255,0,255	1/1:54,98:152:100:255,0,255	1/1:44,57:101:100:255,0,255	1/1:43,60:103:100:255,0,255	1/1:49,63:112:100:255,0,255	1/1:46,48:94:100:255,0,255	1/1:63,77:140:100:255,0,255	1/1:59,64:123:100:255,0,255	1/1:62,69:131:100:255,0,255	1/1:42,52:94:100:255,0,255	1/1:44,64:108:100:255,0,255	1/1:0,77:77:100:255,231,0	1/1:0,62:62:100:255,186,0	1/1:47,69:116:100:255,0,255	1/1:0,65:65:100:255,195,0	1/1:0,83:83:100:255,250,0	1/1:0,70:70:100:255,210,0	1/1:35,41:76:100:255,0,255	1/1:45,56:101:100:255,0,255	1/1:61,72:133:100:255,0,255	1/1:41,59:100:100:255,0,255	1/1:44,70:114:100:255,0,255	1/1:72,79:151:100:255,0,255	1/1:0,69:69:100:255,207,0	1/1:27,47:74:100:255,0,255	1/1:40,65:105:100:255,0,255	1/1:59,57:116:100:255,0,255	1/1:222,297:519:100:255,0,255	1/1:50,64:114:100:255,0,255	1/1:40,52:92:100:255,0,255	1/1:57,57:114:100:255,0,255	1/1:56,73:129:100:255,0,255	1/1:39,50:89:100:255,0,255	1/1:51,68:119:100:255,0,255	1/1:64,81:145:100:255,0,255	1/1:40,49:89:100:255,0,255	1/1:52,56:108:100:255,0,255	1/1:42,77:119:100:255,0,255	1/1:45,85:130:100:255,0,255	1/1:42,63:105:100:255,0,255	1/1:43,49:92:100:255,0,255	1/1:38,63:101:100:255,0,255	1/1:47,57:104:100:255,0,255	1/1:36,44:80:100:255,0,255	1/1:32,54:86:100:255,0,255	1/1:39,43:82:100:255,0,255	1/1:33,56:89:100:255,0,255	1/1:72,121:193:100:255,0,255	1/1:0,45:45:99:255,135,0	1/1:51,73:124:100:255,0,255	1/1:45,51:96:100:255,0,255	1/1:45,76:121:100:255,0,255	1/1:55,97:152:100:255,0,255	1/1:50,59:109:100:255,0,255	1/1:46,55:101:100:255,0,255	1/1:58,71:129:100:255,0,255	1/1:53,82:135:100:255,0,255	1/1:60,84:144:100:255,0,255	0/0:57,50:107:100:255,0,255	1/1:74,73:147:100:255,0,255	0/0:39,29:68:100:255,0,255	1/1:49,71:120:100:255,0,255	1/1:69,87:156:100:255,0,255	1/1:37,50:87:100:255,0,255	1/1:72,79:151:100:255,0,255	1/1:43,73:116:100:255,0,255	1/1:58,73:131:100:255,0,255	1/1:50,75:125:100:255,0,255	1/1:50,75:125:100:255,0,255	1/1:0,80:80:100:255,240,0	1/1:0,61:61:100:255,183,0	1/1:31,37:68:100:255,0,255	1/1:43,89:132:100:255,0,255	1/1:51,53:104:100:255,0,255	1/1:0,60:60:100:255,180,0	1/1:0,41:41:99:255,123,0	1/1:13,67:80:100:255,0,227	1/1:52,65:117:100:255,0,255	1/1:58,76:134:100:255,0,255	1/1:53,75:128:100:255,0,255	1/1:81,91:172:100:255,0,255	1/1:63,78:141:100:255,0,255	1/1:55,90:145:100:255,0,255	1/1:62,84:146:100:255,0,255	1/1:73,92:165:100:255,0,255	1/1:53,91:144:100:255,0,255	1/1:54,76:130:100:255,0,255	1/1:0,91:91:100:255,255,0	1/1:57,74:131:100:255,0,255	1/1:42,77:119:100:255,0,255	1/1:63,76:139:100:255,0,255	1/1:58,71:129:100:255,0,255	1/1:65,80:145:100:255,0,255	1/1:52,69:121:100:255,0,255	1/1:56,88:144:100:255,0,255	1/1:73,95:168:100:255,0,255	1/1:73,109:182:100:255,0,255	1/1:42,89:131:100:255,0,255	1/1:67,95:162:100:255,0,255	1/1:64,76:140:100:255,0,255	1/1:75,107:182:100:255,0,255	1/1:75,95:170:100:255,0,255	1/1:82,108:190:100:255,0,255	1/1:57,85:142:100:255,0,255	1/1:86,114:200:100:255,0,255	1/1:68,108:176:100:255,0,255	1/1:56,66:122:100:255,0,255	1/1:57,80:137:100:255,0,255	1/1:65,96:161:100:255,0,255	1/1:50,87:137:100:255,0,255	0/0:109,89:198:100:255,0,255	0/0:105,73:178:100:255,0,255	1/1:51,88:139:100:255,0,255	1/1:51,76:127:100:255,0,255	1/1:61,98:159:100:255,0,255	1/1:69,97:166:100:255,0,255	1/1:63,78:141:100:255,0,255	1/1:66,87:153:100:255,0,255	0/0:117,95:212:100:255,0,255	1/1:49,72:121:100:255,0,255	1/1:71,91:162:100:255,0,255	1/1:43,93:136:100:255,0,255	1/1:43,83:126:100:255,0,255	1/1:81,101:182:100:255,0,255	1/1:58,77:135:100:255,0,255	1/1:62,90:152:100:255,0,255	1/1:45,60:105:100:255,0,255	1/1:57,91:148:100:255,0,255	1/1:81,106:187:100:255,0,255	1/1:49,68:117:100:255,0,255	1/1:72,117:189:100:255,0,255	1/1:52,116:168:100:255,0,255	1/1:59,80:139:100:255,0,255	1/1:69,93:162:100:255,0,255	1/1:67,89:156:100:255,0,255	1/1:90,100:190:100:255,0,255	1/1:57,74:131:100:255,0,255	1/1:55,83:138:100:255,0,255	1/1:41,41:82:100:255,0,255	1/1:58,102:160:100:255,0,255	1/1:89,127:216:100:255,0,255	1/1:69,98:167:100:255,0,255	1/1:0,72:72:100:255,216,0	1/1:0,84:84:100:255,253,0	1/1:1,106:107:100:255,255,0	1/1:0,76:76:100:255,228,0	1/1:88,102:190:100:255,0,255	1/1:90,86:176:100:255,0,255	1/1:70,115:185:100:255,0,255	1/1:61,59:120:100:255,0,255	1/1:70,76:146:100:255,0,255	1/1:67,91:158:100:255,0,255	1/1:47,78:125:100:255,0,255	1/1:53,76:129:100:255,0,255	1/1:104,152:256:100:255,0,255	1/1:50,73:123:100:255,0,255	1/1:42,72:114:100:255,0,255	1/1:73,114:187:100:255,0,255	1/1:63,77:140:100:255,0,255	1/1:67,105:172:100:255,0,255	1/1:1,66:67:100:255,166,0	1/1:0,100:100:100:255,255,0	1/1:83,92:175:100:255,0,255	1/1:0,115:115:100:255,255,0	1/1:0,93:93:100:255,255,0	1/1:45,79:124:100:255,0,255	1/1:0,176:176:100:255,255,0	1/1:0,79:79:100:255,237,0	1/1:0,77:77:100:255,231,0	1/1:0,101:101:100:255,255,0	1/1:0,79:79:100:255,237,0	1/1:1,100:101:100:255,255,0	1/1:1,85:86:100:255,223,0	1/1:71,130:201:100:255,0,255	1/1:94,101:195:100:255,0,255	1/1:48,67:115:100:255,0,255	1/1:74,93:167:100:255,0,255	1/1:57,63:120:100:255,0,255	1/1:24,46:70:100:255,0,255	1/1:51,91:142:100:255,0,255	1/1:81,95:176:100:255,0,255	1/1:69,100:169:100:255,0,255	1/1:67,73:140:100:255,0,255	1/1:61,80:141:100:255,0,255	1/1:147,188:335:100:255,0,255	1/1:151,222:373:100:255,0,255	1/1:48,85:133:100:255,0,255	1/1:106,184:290:100:255,0,255	1/1:109,141:250:100:255,0,255	1/1:184,245:429:100:255,0,255	1/1:53,76:129:100:255,0,255	1/1:41,74:115:100:255,0,255	1/1:51,86:137:100:255,0,255	1/1:49,112:161:100:255,0,255	1/1:41,83:124:100:255,0,255	1/1:52,83:135:100:255,0,255	1/1:51,88:139:100:255,0,255	1/1:44,95:139:100:255,0,255	1/1:40,91:131:100:255,0,255	1/1:65,96:161:100:255,0,255	0/0:41,44:85:100:255,0,255	1/1:57,73:130:100:255,0,255	1/1:58,78:136:100:255,0,255	1/1:88,101:189:100:255,0,255	1/1:58,77:135:100:255,0,255	1/1:95,138:233:100:255,0,255	1/1:53,70:123:100:255,0,255	1/1:49,75:124:100:255,0,255
ARME14_CTG_22	12257	SARME14_CTG_22_12257	C	T	.	PASS	AB=0;ABP=0;AC=263;AF=0.985019;AN=267;ANN=T|upstream_gene_variant|MODIFIER|EKO05_011220|EKO05_011220|transcript|EKO05_011220-T1|protein_coding||c.-4302G>A|||||4302|,T|upstream_gene_variant|MODIFIER|EKO05_011221|EKO05_011221|transcript|EKO05_011221-T1|protein_coding||c.-2155G>A|||||2155|,T|downstream_gene_variant|MODIFIER|EKO05_011222-T1.cds|GENE_EKO05_011222-T1.cds|transcript|EKO05_011222-T1|protein_coding||c.*134C>T|||||134|,T|intergenic_region|MODIFIER|EKO05_011222-EKO05_011223|EKO05_011222-EKO05_011223|intergenic_region|EKO05_011222-EKO05_011223|||n.12257C>T||||||;AO=18574;CIGAR=1X;DPB=29429;DPRA=0;EPP=817.821;EPPR=399.628;GTI=0;LEN=1;MEANALT=1.27341;MQM=30.4028;MQMR=28.5006;NS=267;NUMALT=1;ODDS=2.4641;PAIRED=0.999785;PAIREDR=0.997866;PAO=0;PQA=0;PQR=0;PRO=0;QA=673681;QR=384622;RO=10777;RPL=12024;RPP=3506.16;RPPR=3633.89;RPR=6550;RUN=1;SAF=12909;SAP=6137.89;SAR=5665;SRF=7964;SRP=5349.14;SRR=2813;TYPE=snp;technology.Illumina=1;DP=25971	GT:AD:DP:GQ:PL	1/1:40,53:93:100:255,0,255	1/1:32,76:108:100:255,0,255	1/1:47,92:139:100:255,0,255	1/1:11,38:49:100:255,0,249	1/1:54,73:127:100:255,0,255	1/1:3,78:81:99:255,135,0	1/1:1,88:89:100:255,232,0	1/1:5,67:72:99:255,37,0	1/1:75,104:179:100:255,0,255	1/1:19,59:78:100:255,0,255	1/1:85,128:213:100:255,0,255	1/1:50,85:135:100:255,0,255	1/1:32,42:74:100:255,0,255	1/1:36,57:93:100:255,0,255	1/1:27,62:89:100:255,0,255	1/1:34,56:90:100:255,0,255	1/1:42,67:109:100:255,0,255	1/1:29,56:85:100:255,0,255	1/1:47,85:132:100:255,0,255	1/1:45,58:103:100:255,0,255	1/1:36,42:78:100:255,0,255	1/1:37,51:88:100:255,0,255	1/1:39,51:90:100:255,0,255	1/1:36,84:120:100:255,0,255	1/1:38,57:95:100:255,0,255	1/1:33,44:77:100:255,0,255	1/1:44,56:100:100:255,0,255	1/1:41,46:87:100:255,0,255	1/1:47,61:108:100:255,0,255	1/1:42,59:101:100:255,0,255	1/1:57,55:112:100:255,0,255	1/1:31,49:80:100:255,0,255	1/1:35,60:95:100:255,0,255	1/1:0,63:63:100:255,189,0	1/1:0,63:63:100:255,189,0	1/1:44,60:104:100:255,0,255	1/1:0,70:70:100:255,210,0	1/1:0,75:75:100:255,225,0	1/1:0,55:55:100:255,165,0	1/1:23,39:62:100:255,0,255	1/1:36,44:80:100:255,0,255	1/1:50,59:109:100:255,0,255	1/1:36,47:83:100:255,0,255	1/1:28,60:88:100:255,0,255	1/1:49,61:110:100:255,0,255	1/1:0,61:61:100:255,183,0	1/1:20,37:57:100:255,0,255	1/1:31,51:82:100:255,0,255	1/1:48,53:101:100:255,0,255	1/1:164,274:438:100:255,0,255	1/1:37,67:104:100:255,0,255	1/1:34,42:76:100:255,0,255	1/1:38,52:90:100:255,0,255	1/1:47,58:105:100:255,0,255	1/1:32,37:69:100:255,0,255	1/1:35,57:92:100:255,0,255	1/1:58,75:133:100:255,0,255	1/1:30,46:76:100:255,0,255	1/1:40,53:93:100:255,0,255	1/1:34,68:102:100:255,0,255	1/1:44,78:122:100:255,0,255	1/1:28,51:79:100:255,0,255	1/1:31,46:77:100:255,0,255	1/1:31,55:86:100:255,0,255	1/1:37,43:80:100:255,0,255	1/1:23,39:62:100:255,0,255	1/1:22,47:69:100:255,0,255	1/1:24,36:60:100:255,0,255	1/1:34,56:90:100:255,0,255	1/1:62,98:160:100:255,0,255	1/1:0,42:42:99:255,126,0	1/1:49,73:122:100:255,0,255	1/1:45,45:90:100:255,0,255	1/1:33,62:95:100:255,0,255	1/1:43,81:124:100:255,0,255	1/1:47,50:97:100:255,0,255	1/1:32,53:85:100:255,0,255	1/1:45,56:101:100:255,0,255	1/1:38,77:115:100:255,0,255	1/1:44,71:115:100:255,0,255	1/1:43,44:87:100:255,0,255	1/1:59,63:122:100:255,0,255	1/1:34,32:66:100:255,0,255	1/1:40,62:102:100:255,0,255	1/1:43,75:118:100:255,0,255	1/1:33,46:79:100:255,0,255	1/1:50,70:120:100:255,0,255	1/1:47,54:101:100:255,0,255	1/1:53,68:121:100:255,0,255	1/1:39,65:104:100:255,0,255	1/1:33,65:98:100:255,0,255	1/1:0,67:67:100:255,201,0	1/1:0,63:63:100:255,189,0	1/1:29,33:62:100:255,0,255	1/1:37,68:105:100:255,0,255	1/1:32,47:79:100:255,0,255	1/1:0,49:49:99:255,147,0	1/1:0,31:31:99:255,93,0	1/1:23,58:81:100:255,0,255	1/1:29,65:94:100:255,0,255	1/1:51,80:131:100:255,0,255	1/1:40,69:109:100:255,0,255	1/1:68,66:134:100:255,0,255	1/1:45,62:107:100:255,0,255	1/1:38,68:106:100:255,0,255	1/1:52,83:135:100:255,0,255	1/1:52,82:134:100:255,0,255	1/1:35,86:121:100:255,0,255	1/1:47,73:120:100:255,0,255	1/1:0,68:68:100:255,204,0	1/1:44,65:109:100:255,0,255	1/1:31,72:103:100:255,0,255	1/1:57,81:138:100:255,0,255	1/1:58,68:126:100:255,0,255	1/1:50,60:110:100:255,0,255	1/1:44,62:106:100:255,0,255	1/1:41,80:121:100:255,0,255	1/1:46,83:129:100:255,0,255	1/1:49,91:140:100:255,0,255	1/1:37,77:114:100:255,0,255	1/1:50,79:129:100:255,0,255	1/1:51,66:117:100:255,0,255	1/1:63,82:145:100:255,0,255	1/1:53,83:136:100:255,0,255	1/1:68,104:172:100:255,0,255	1/1:52,86:138:100:255,0,255	1/1:67,94:161:100:255,0,255	1/1:48,99:147:100:255,0,255	1/1:42,59:101:100:255,0,255	1/1:45,70:115:100:255,0,255	1/1:47,85:132:100:255,0,255	1/1:46,73:119:100:255,0,255	0/0:89,71:160:100:255,0,255	0/0:94,56:150:100:255,0,255	1/1:46,79:125:100:255,0,255	1/1:46,55:101:100:255,0,255	1/1:46,84:130:100:255,0,255	1/1:55,89:144:100:255,0,255	1/1:51,65:116:100:255,0,255	1/1:47,69:116:100:255,0,255	0/0:97,71:168:100:255,0,255	1/1:42,58:100:100:255,0,255	1/1:61,86:147:100:255,0,255	1/1:41,80:121:100:255,0,255	1/1:33,59:92:100:255,0,255	1/1:64,98:162:100:255,0,255	1/1:49,64:113:100:255,0,255	1/1:39,77:116:100:255,0,255	1/1:35,54:89:100:255,0,255	1/1:47,77:124:100:255,0,255	1/1:52,86:138:100:255,0,255	1/1:38,59:97:100:255,0,255	1/1:58,97:155:100:255,0,255	1/1:42,108:150:100:255,0,255	1/1:38,58:96:100:255,0,255	1/1:61,76:137:100:255,0,255	1/1:53,74:127:100:255,0,255	1/1:76,85:161:100:255,0,255	1/1:53,63:116:100:255,0,255	1/1:50,68:118:100:255,0,255	1/1:35,33:68:100:255,0,255	1/1:44,93:137:100:255,0,255	1/1:67,106:173:100:255,0,255	1/1:44,82:126:100:255,0,255	1/1:0,66:66:100:255,198,0	1/1:0,76:76:100:255,228,0	1/1:0,91:91:100:255,255,0	1/1:0,71:71:100:255,213,0	1/1:60,106:166:100:255,0,255	1/1:72,89:161:100:255,0,255	1/1:63,92:155:100:255,0,255	1/1:52,54:106:100:255,0,255	1/1:56,66:122:100:255,0,255	1/1:56,77:133:100:255,0,255	1/1:37,78:115:100:255,0,255	1/1:42,72:114:100:255,0,255	1/1:76,123:199:100:255,0,255	1/1:46,64:110:100:255,0,255	1/1:45,48:93:100:255,0,255	1/1:60,93:153:100:255,0,255	1/1:48,78:126:100:255,0,255	1/1:46,95:141:100:255,0,255	1/1:0,60:60:100:255,180,0	1/1:0,91:91:100:255,255,0	1/1:59,74:133:100:255,0,255	1/1:1,114:115:100:255,255,0	1/1:0,73:73:100:255,219,0	1/1:36,67:103:100:255,0,255	1/1:0,156:156:100:255,255,0	1/1:0,64:64:100:255,192,0	1/1:0,68:68:100:255,204,0	1/1:0,93:93:100:255,255,0	1/1:0,69:69:100:255,207,0	1/1:1,87:88:100:255,229,0	1/1:1,68:69:100:255,172,0	1/1:66,94:160:100:255,0,255	1/1:82,79:161:100:255,0,255	1/1:42,56:98:100:255,0,255	1/1:59,80:139:100:255,0,255	1/1:46,59:105:100:255,0,255	1/1:19,48:67:100:255,0,255	1/1:36,86:122:100:255,0,255	1/1:55,85:140:100:255,0,255	1/1:53,73:126:100:255,0,255	1/1:52,63:115:100:255,0,255	1/1:52,77:129:100:255,0,255	1/1:126,173:299:100:255,0,255	1/1:116,188:304:100:255,0,255	1/1:36,76:112:100:255,0,255	1/1:97,165:262:100:255,0,255	1/1:91,138:229:100:255,0,255	1/1:140,215:355:100:255,0,255	1/1:35,56:91:100:255,0,255	1/1:28,64:92:100:255,0,255	1/1:34,64:98:100:255,0,255	1/1:42,73:115:100:255,0,255	1/1:33,57:90:100:255,0,255	1/1:27,51:78:100:255,0,255	1/1:41,54:95:100:255,0,255	1/1:36,65:101:100:255,0,255	1/1:27,77:104:100:255,0,255	1/1:38,78:116:100:255,0,255	1/1:36,45:81:100:255,0,255	1/1:38,53:91:100:255,0,255	1/1:49,70:119:100:255,0,255	1/1:75,89:164:100:255,0,255	1/1:44,80:124:100:255,0,255	1/1:77,123:200:100:255,0,255	1/1:48,61:109:100:255,0,255	1/1:49,75:124:100:255,0,255
ARME14_CTG_22	12264	SARME14_CTG_22_12264	C	T	.	PASS	AB=0;ABP=0;AC=260;AF=0.973783;AN=267;ANN=T|upstream_gene_variant|MODIFIER|EKO05_011220|EKO05_011220|transcript|EKO05_011220-T1|protein_coding||c.-4309G>A|||||4309|,T|upstream_gene_variant|MODIFIER|EKO05_011221|EKO05_011221|transcript|EKO05_011221-T1|protein_coding||c.-2162G>A|||||2162|,T|downstream_gene_variant|MODIFIER|EKO05_011222-T1.cds|GENE_EKO05_011222-T1.cds|transcript|EKO05_011222-T1|protein_coding||c.*141C>T|||||141|,T|intergenic_region|MODIFIER|EKO05_011222-EKO05_011223|EKO05_011222-EKO05_011223|intergenic_region|EKO05_011222-EKO05_011223|||n.12264C>T||||||;AO=18016;CIGAR=1X;DPB=28442;DPRA=0;EPP=282.951;EPPR=59.2623;GTI=1;LEN=1;MEANALT=1.20974;MQM=30.1878;MQMR=28.3684;NS=267;NUMALT=1;ODDS=3.52781;PAIRED=0.999833;PAIREDR=0.998359;PAO=0;PQA=0;PQR=0;PRO=0;QA=649852;QR=373618;RO=10358;RPL=11119;RPP=2151.5;RPPR=2038.52;RPR=6897;RUN=1;SAF=12241;SAP=5042.28;SAR=5775;SRF=7485;SRP=4462.21;SRR=2873;TYPE=snp;technology.Illumina=1;DP=25151	GT:AD:DP:GQ:PL	1/1:40,53:93:100:255,0,255	1/1:31,71:102:100:255,0,255	1/1:42,86:128:100:255,0,255	1/1:9,34:43:100:255,0,194	1/1:53,68:121:100:255,0,255	1/1:2,71:73:99:255,147,0	1/1:1,80:81:100:255,207,0	1/1:6,65:71:63:255,0,2	1/1:71,100:171:100:255,0,255	1/1:19,59:78:100:255,0,255	1/1:81,122:203:100:255,0,255	1/1:41,83:124:100:255,0,255	1/1:30,38:68:100:255,0,255	1/1:37,58:95:100:255,0,255	1/1:28,61:89:100:255,0,255	1/1:29,50:79:100:255,0,255	1/1:42,64:106:100:255,0,255	1/1:30,56:86:100:255,0,255	1/1:49,84:133:100:255,0,255	1/1:47,56:103:100:255,0,255	1/1:34,44:78:100:255,0,255	1/1:38,50:88:100:255,0,255	1/1:40,50:90:100:255,0,255	1/1:33,81:114:100:255,0,255	1/1:35,54:89:100:255,0,255	1/1:31,43:74:100:255,0,255	1/1:44,58:102:100:255,0,255	1/1:40,46:86:100:255,0,255	1/1:47,59:106:100:255,0,255	1/1:38,54:92:100:255,0,255	1/1:53,58:111:100:255,0,255	1/1:29,47:76:100:255,0,255	1/1:34,59:93:100:255,0,255	1/1:0,63:63:100:255,189,0	1/1:0,60:60:100:255,180,0	1/1:39,56:95:100:255,0,255	1/1:0,70:70:100:255,210,0	1/1:0,73:73:100:255,219,0	1/1:1,54:55:99:255,130,0	1/1:22,39:61:100:255,0,255	1/1:33,37:70:100:255,0,255	1/1:44,61:105:100:255,0,255	1/1:33,45:78:100:255,0,255	1/1:29,57:86:100:255,0,255	1/1:47,62:109:100:255,0,255	1/1:0,58:58:100:255,174,0	1/1:23,37:60:100:255,0,255	1/1:31,50:81:100:255,0,255	1/1:45,51:96:100:255,0,255	1/1:165,264:429:100:255,0,255	1/1:38,63:101:100:255,0,255	1/1:34,42:76:100:255,0,255	1/1:35,56:91:100:255,0,255	1/1:42,54:96:100:255,0,255	1/1:30,39:69:100:255,0,255	1/1:32,60:92:100:255,0,255	1/1:56,72:128:100:255,0,255	1/1:31,45:76:100:255,0,255	1/1:41,46:87:100:255,0,255	1/1:35,61:96:100:255,0,255	1/1:42,81:123:100:255,0,255	1/1:23,51:74:100:255,0,255	1/1:31,47:78:100:255,0,255	1/1:29,51:80:100:255,0,255	1/1:38,42:80:100:255,0,255	1/1:20,39:59:100:255,0,255	1/1:23,40:63:100:255,0,255	1/1:22,35:57:100:255,0,255	1/1:35,55:90:100:255,0,255	1/1:58,93:151:100:255,0,255	1/1:0,39:39:99:255,117,0	1/1:47,69:116:100:255,0,255	1/1:45,44:89:100:255,0,255	1/1:31,63:94:100:255,0,255	1/1:37,81:118:100:255,0,255	1/1:42,47:89:100:255,0,255	1/1:31,52:83:100:255,0,255	1/1:44,54:98:100:255,0,255	1/1:35,77:112:100:255,0,255	1/1:45,72:117:100:255,0,255	1/1:38,41:79:100:255,0,255	1/1:59,61:120:100:255,0,255	0/0:32,30:62:100:255,0,255	1/1:40,63:103:100:255,0,255	1/1:42,71:113:100:255,0,255	1/1:32,41:73:100:255,0,255	1/1:48,69:117:100:255,0,255	1/1:47,55:102:100:255,0,255	1/1:51,69:120:100:255,0,255	1/1:38,65:103:100:255,0,255	1/1:32,64:96:100:255,0,255	1/1:0,67:67:100:255,201,0	1/1:0,62:62:100:255,186,0	1/1:30,34:64:100:255,0,255	1/1:33,62:95:100:255,0,255	1/1:34,49:83:100:255,0,255	1/1:0,51:51:99:255,153,0	1/1:0,30:30:99:255,90,0	1/1:24,56:80:100:255,0,255	1/1:31,61:92:100:255,0,255	1/1:50,75:125:100:255,0,255	1/1:37,69:106:100:255,0,255	1/1:72,68:140:100:255,0,255	1/1:48,62:110:100:255,0,255	1/1:37,62:99:100:255,0,255	1/1:49,77:126:100:255,0,255	1/1:50,80:130:100:255,0,255	1/1:35,83:118:100:255,0,255	1/1:45,71:116:100:255,0,255	1/1:0,67:67:100:255,201,0	1/1:42,65:107:100:255,0,255	1/1:32,65:97:100:255,0,255	1/1:53,79:132:100:255,0,255	1/1:51,67:118:100:255,0,255	1/1:49,60:109:100:255,0,255	1/1:42,62:104:100:255,0,255	1/1:40,79:119:100:255,0,255	1/1:44,82:126:100:255,0,255	1/1:51,90:141:100:255,0,255	1/1:38,75:113:100:255,0,255	1/1:48,78:126:100:255,0,255	1/1:50,68:118:100:255,0,255	1/1:64,79:143:100:255,0,255	1/1:49,81:130:100:255,0,255	1/1:66,104:170:100:255,0,255	1/1:50,83:133:100:255,0,255	1/1:61,94:155:100:255,0,255	1/1:50,89:139:100:255,0,255	1/1:37,59:96:100:255,0,255	1/1:46,66:112:100:255,0,255	1/1:48,80:128:100:255,0,255	1/1:44,72:116:100:255,0,255	0/0:87,71:158:100:255,0,255	0/0:90,54:144:100:255,0,255	1/1:47,79:126:100:255,0,255	1/1:46,53:99:100:255,0,255	1/1:45,78:123:100:255,0,255	1/1:50,84:134:100:255,0,255	1/1:50,65:115:100:255,0,255	1/1:48,69:117:100:255,0,255	0/0:91,71:162:100:255,0,255	1/1:39,54:93:100:255,0,255	1/1:59,86:145:100:255,0,255	1/1:38,78:116:100:255,0,255	1/1:33,57:90:100:255,0,255	1/1:58,93:151:100:255,0,255	1/1:47,63:110:100:255,0,255	1/1:36,74:110:100:255,0,255	1/1:34,51:85:100:255,0,255	1/1:48,74:122:100:255,0,255	1/1:52,88:140:100:255,0,255	1/1:41,55:96:100:255,0,255	1/1:58,91:149:100:255,0,255	1/1:40,103:143:100:255,0,255	1/1:38,56:94:100:255,0,255	1/1:57,72:129:100:255,0,255	1/1:46,73:119:100:255,0,255	1/1:70,85:155:100:255,0,255	1/1:47,58:105:100:255,0,255	1/1:51,64:115:100:255,0,255	1/1:34,35:69:100:255,0,255	1/1:42,89:131:100:255,0,255	1/1:64,105:169:100:255,0,255	1/1:46,84:130:100:255,0,255	1/1:0,67:67:100:255,201,0	1/1:0,73:73:100:255,219,0	1/1:0,85:85:100:255,255,0	1/1:0,72:72:100:255,216,0	1/1:55,110:165:100:255,0,255	1/1:69,92:161:100:255,0,255	1/1:59,90:149:100:255,0,255	1/1:52,54:106:100:255,0,255	1/1:47,63:110:100:255,0,255	1/1:54,73:127:100:255,0,255	1/1:37,74:111:100:255,0,255	1/1:38,70:108:100:255,0,255	1/1:72,119:191:100:255,0,255	1/1:48,62:110:100:255,0,255	1/1:42,50:92:100:255,0,255	1/1:61,88:149:100:255,0,255	1/1:49,74:123:100:255,0,255	1/1:50,94:144:100:255,0,255	1/1:0,58:58:100:255,174,0	1/1:0,90:90:100:255,255,0	1/1:53,71:124:100:255,0,255	1/1:1,113:114:100:255,255,0	1/1:0,73:73:100:255,219,0	1/1:33,66:99:100:255,0,255	1/1:0,159:159:100:255,255,0	1/1:0,60:60:100:255,180,0	1/1:0,64:64:100:255,192,0	1/1:0,89:89:100:255,255,0	1/1:0,65:65:100:255,195,0	1/1:1,88:89:100:255,232,0	1/1:1,70:71:100:255,178,0	1/1:62,89:151:100:255,0,255	0/0:81,78:159:100:255,0,255	1/1:42,57:99:100:255,0,255	1/1:60,75:135:100:255,0,255	1/1:47,57:104:100:255,0,255	1/1:17,47:64:100:255,0,255	1/1:36,80:116:100:255,0,255	1/1:57,77:134:100:255,0,255	1/1:46,72:118:100:255,0,255	1/1:48,59:107:100:255,0,255	1/1:52,74:126:100:255,0,255	1/1:116,173:289:100:255,0,255	1/1:115,177:292:100:255,0,255	1/1:37,77:114:100:255,0,255	1/1:88,160:248:100:255,0,255	1/1:84,125:209:100:255,0,255	1/1:132,209:341:100:255,0,255	1/1:32,51:83:100:255,0,255	1/1:27,62:89:100:255,0,255	1/1:30,62:92:100:255,0,255	1/1:43,67:110:100:255,0,255	1/1:30,51:81:100:255,0,255	1/1:25,50:75:100:255,0,255	1/1:36,55:91:100:255,0,255	1/1:30,62:92:100:255,0,255	1/1:26,67:93:100:255,0,255	1/1:40,74:114:100:255,0,255	1/1:37,43:80:100:255,0,255	1/1:40,51:91:100:255,0,255	1/1:43,72:115:100:255,0,255	1/1:76,91:167:100:255,0,255	1/1:42,75:117:100:255,0,255	1/1:75,113:188:100:255,0,255	1/1:45,60:105:100:255,0,255	1/1:44,78:122:100:255,0,255
ARME14_CTG_22	12297	SARME14_CTG_22_12297	C	T	.	PASS	AB=0;ABP=0;AC=3;AF=0.011236;AN=267;ANN=T|upstream_gene_variant|MODIFIER|EKO05_011220|EKO05_011220|transcript|EKO05_011220-T1|protein_coding||c.-4342G>A|||||4342|,T|upstream_gene_variant|MODIFIER|EKO05_011221|EKO05_011221|transcript|EKO05_011221-T1|protein_coding||c.-2195G>A|||||2195|,T|downstream_gene_variant|MODIFIER|EKO05_011222-T1.cds|GENE_EKO05_011222-T1.cds|transcript|EKO05_011222-T1|protein_coding||c.*174C>T|||||174|,T|intergenic_region|MODIFIER|EKO05_011222-EKO05_011223|EKO05_011222-EKO05_011223|intergenic_region|EKO05_011222-EKO05_011223|||n.12297C>T||||||;AO=7988;CIGAR=1X;DPB=25059;DPRA=1.52988;EPP=1423.6;EPPR=1013.58;GTI=1;LEN=1;MEANALT=1.25214;MQM=28.2411;MQMR=28.9611;NS=267;NUMALT=1;ODDS=0.262918;PAIRED=1;PAIREDR=1;PAO=0;PQA=0;PQR=0;PRO=0;QA=286563;QR=611971;RO=17003;RPL=4065;RPP=8.49172;RPPR=478.229;RPR=3923;RUN=1;SAF=5828;SAP=3660.43;SAR=2160;SRF=11631;SRP=5006.1;SRR=5372;TYPE=snp;technology.Illumina=1;DP=22115	GT:AD:DP:GQ:PL	0/0:62,23:85:100:255,0,255	0/0:69,17:86:100:255,0,255	0/0:76,17:93:100:255,0,255	0/0:33,3:36:51:0,0,255	0/0:54,30:84:100:255,0,255	0/0:55,0:55:100:0,165,255	0/0:68,0:68:100:0,204,255	0/0:54,0:54:100:0,162,255	0/0:94,56:150:100:255,0,255	0/0:45,14:59:100:255,0,255	0/0:113,74:187:100:255,0,255	0/0:91,31:122:100:255,0,255	0/0:36,23:59:100:255,0,255	0/0:55,30:85:100:255,0,255	0/0:58,21:79:100:255,0,255	0/0:54,24:78:100:255,0,255	0/0:61,36:97:100:255,0,255	0/0:54,26:80:100:255,0,255	0/0:73,30:103:100:255,0,255	0/0:57,30:87:100:255,0,255	0/0:44,28:72:100:255,0,255	0/0:54,29:83:100:255,0,255	0/0:56,33:89:100:255,0,255	0/0:76,28:104:100:255,0,255	0/0:51,26:77:100:255,0,255	0/0:39,23:62:100:255,0,255	0/0:55,30:85:100:255,0,255	0/0:41,28:69:100:255,0,255	0/0:60,32:92:100:255,0,255	0/0:47,29:76:100:255,0,255	0/0:57,33:90:100:255,0,255	0/0:45,24:69:100:255,0,255	0/0:59,27:86:100:255,0,255	0/0:58,0:58:100:0,174,255	0/0:51,0:51:99:0,153,255	0/0:54,32:86:100:255,0,255	0/0:71,0:71:100:0,213,255	0/0:70,0:70:100:0,210,255	0/0:54,0:54:100:0,162,255	0/0:40,23:63:100:255,0,255	0/0:35,31:66:100:255,0,255	0/0:62,34:96:100:255,0,255	0/0:43,33:76:100:255,0,255	0/0:60,28:88:100:255,0,255	0/0:51,38:89:100:255,0,255	0/0:54,0:54:100:0,162,255	0/0:39,23:62:100:255,0,255	0/0:53,22:75:100:255,0,255	0/0:56,32:88:100:255,0,255	0/0:254,126:380:100:255,0,255	0/0:64,27:91:100:255,0,255	0/0:43,30:73:100:255,0,255	0/0:53,32:85:100:255,0,255	0/0:59,34:93:100:255,0,255	0/0:39,23:62:100:255,0,255	0/0:60,23:83:100:255,0,255	0/0:74,42:116:100:255,0,255	0/0:46,22:68:100:255,0,255	0/0:42,32:74:100:255,0,255	0/0:56,33:89:100:255,0,255	0/0:75,34:109:100:255,0,255	0/0:45,25:70:100:255,0,255	0/0:43,24:67:100:255,0,255	0/0:45,25:70:100:255,0,255	0/0:38,29:67:100:255,0,255	0/0:33,19:52:100:255,0,255	0/0:37,19:56:100:255,0,255	0/0:39,12:51:100:255,0,255	0/0:51,31:82:100:255,0,255	0/0:87,53:140:100:255,0,255	0/0:38,0:38:99:0,114,255	0/0:65,36:101:100:255,0,255	0/0:44,33:77:100:255,0,255	0/0:51,18:69:100:255,0,255	0/0:79,31:110:100:255,0,255	0/0:44,21:65:100:255,0,255	0/0:44,27:71:100:255,0,255	0/0:48,35:83:100:255,0,255	0/0:78,30:108:100:255,0,255	0/0:61,32:93:100:255,0,255	0/0:47,31:78:100:255,0,255	0/0:69,48:117:100:255,0,255	0/0:32,25:57:100:255,0,255	0/0:61,31:92:100:255,0,255	0/0:64,36:100:100:255,0,255	0/0:38,29:67:100:255,0,255	0/0:57,38:95:100:255,0,255	0/0:52,46:98:100:255,0,255	0/0:60,37:97:100:255,0,255	0/0:63,30:93:100:255,0,255	0/0:61,24:85:100:255,0,255	0/0:67,0:67:100:0,201,255	0/0:63,0:63:100:0,189,255	1/1:28,29:57:100:255,0,255	0/0:49,28:77:100:255,0,255	0/0:41,25:66:100:255,0,255	0/0:51,0:51:99:0,153,255	0/0:29,0:29:99:0,87,255	0/0:68,0:68:100:0,204,255	0/0:58,25:83:100:255,0,255	0/0:81,43:124:100:255,0,255	0/0:66,30:96:100:255,0,255	0/0:65,40:105:100:255,0,255	0/0:46,37:83:100:255,0,255	0/0:72,26:98:100:255,0,255	0/0:85,32:117:100:255,0,255	0/0:82,34:116:100:255,0,255	0/0:70,26:96:100:255,0,255	0/0:61,33:94:100:255,0,255	0/0:65,0:65:100:0,195,255	0/0:56,28:84:100:255,0,255	0/0:61,27:88:100:255,0,255	0/0:71,39:110:100:255,0,255	0/0:64,45:109:100:255,0,255	0/0:60,39:99:100:255,0,255	0/0:56,42:98:100:255,0,255	0/0:78,30:108:100:255,0,255	0/0:70,39:109:100:255,0,255	0/0:88,39:127:100:255,0,255	0/0:66,40:106:100:255,0,255	0/0:77,41:118:100:255,0,255	0/0:58,41:99:100:255,0,255	0/0:77,52:129:100:255,0,255	0/0:74,40:114:100:255,0,255	0/0:98,46:144:100:255,0,255	0/0:78,37:115:100:255,0,255	0/0:90,46:136:100:255,0,255	0/0:87,38:125:100:255,0,255	0/0:58,29:87:100:255,0,255	0/0:54,37:91:100:255,0,255	0/0:72,38:110:100:255,0,255	0/0:65,30:95:100:255,0,255	1/1:67,69:136:100:255,0,255	1/1:51,69:120:100:255,0,255	0/0:69,39:108:100:255,0,255	0/0:54,35:89:100:255,0,255	0/0:72,34:106:100:255,0,255	0/0:81,36:117:100:255,0,255	0/0:63,39:102:100:255,0,255	0/0:67,30:97:100:255,0,255	0/0:75,75:150:100:255,0,255	0/0:57,30:87:100:255,0,255	0/0:87,49:136:100:255,0,255	0/0:60,36:96:100:255,0,255	0/0:49,30:79:100:255,0,255	0/0:87,43:130:100:255,0,255	0/0:60,36:96:100:255,0,255	0/0:57,20:77:100:255,0,255	0/0:45,27:72:100:255,0,255	0/0:68,38:106:100:255,0,255	0/0:90,31:121:100:255,0,255	0/0:64,28:92:100:255,0,255	0/0:91,44:135:100:255,0,255	0/0:95,31:126:100:255,0,255	0/0:50,27:77:100:255,0,255	0/0:69,50:119:100:255,0,255	0/0:67,29:96:100:255,0,255	0/0:79,55:134:100:255,0,255	0/0:55,33:88:100:255,0,255	0/0:66,42:108:100:255,0,255	0/0:39,24:63:100:255,0,255	0/0:77,39:116:100:255,0,255	0/0:97,48:145:100:255,0,255	0/0:77,39:116:100:255,0,255	0/0:66,0:66:100:0,198,255	0/0:69,0:69:100:0,207,255	0/0:79,0:79:100:0,237,255	0/0:65,0:65:100:0,195,255	0/0:104,40:144:100:255,0,255	0/0:86,55:141:100:255,0,255	0/0:76,47:123:100:255,0,255	0/0:58,41:99:100:255,0,255	0/0:55,35:90:100:255,0,255	0/0:64,46:110:100:255,0,255	0/0:67,24:91:100:255,0,255	0/0:59,35:94:100:255,0,255	0/0:115,58:173:100:255,0,255	0/0:56,32:88:100:255,0,255	0/0:44,30:74:100:255,0,255	0/0:83,48:131:100:255,0,255	0/0:76,36:112:100:255,0,255	0/0:91,38:129:100:255,0,255	0/0:63,0:63:100:0,189,255	0/0:84,0:84:100:0,253,255	0/0:64,45:109:100:255,0,255	0/0:97,0:97:100:0,255,255	0/0:67,0:67:100:0,201,255	0/0:59,24:83:100:255,0,255	0/0:142,0:142:100:0,255,255	0/0:59,0:59:100:0,177,255	0/0:56,0:56:100:0,168,255	0/0:78,0:78:100:0,234,255	0/0:60,0:60:100:0,180,255	0/0:72,0:72:100:0,216,255	0/0:71,0:71:100:0,213,255	0/0:79,44:123:100:255,0,255	0/0:91,64:155:100:255,0,255	0/0:63,33:96:100:255,0,255	0/0:69,44:113:100:255,0,255	0/0:52,31:83:100:255,0,255	0/0:44,13:57:100:255,0,255	0/0:71,33:104:100:255,0,255	0/0:67,42:109:100:255,0,255	0/0:54,36:90:100:255,0,255	0/0:54,38:92:100:255,0,255	0/0:63,37:100:100:255,0,255	0/0:160,87:247:100:255,0,255	0/0:164,75:239:100:255,0,255	0/0:75,32:107:100:255,0,255	0/0:143,84:227:100:255,0,255	0/0:116,64:180:100:255,0,255	0/0:209,105:314:100:255,0,255	0/0:56,19:75:100:255,0,255	0/0:54,10:64:100:168,0,255	0/0:75,18:93:100:255,0,255	0/0:68,25:93:100:255,0,255	0/0:47,15:62:100:255,0,255	0/0:48,13:61:100:255,0,255	0/0:65,17:82:100:255,0,255	0/0:47,7:54:99:89,0,255	0/0:53,12:65:100:237,0,255	0/0:78,19:97:100:255,0,255	0/0:43,28:71:100:255,0,255	0/0:46,32:78:100:255,0,255	0/0:68,39:107:100:255,0,255	0/0:82,57:139:100:255,0,255	0/0:73,37:110:100:255,0,255	0/0:109,68:177:100:255,0,255	0/0:54,42:96:100:255,0,255	0/0:74,46:120:100:255,0,255
ARME14_CTG_22	12495	SARME14_CTG_22_12495	T	C	.	PASS	AB=0;ABP=0;AC=7;AF=0.0262172;AN=267;ANN=C|upstream_gene_variant|MODIFIER|EKO05_011220|EKO05_011220|transcript|EKO05_011220-T1|protein_coding||c.-4540A>G|||||4540|,C|upstream_gene_variant|MODIFIER|EKO05_011221|EKO05_011221|transcript|EKO05_011221-T1|protein_coding||c.-2393A>G|||||2393|,C|downstream_gene_variant|MODIFIER|EKO05_011222-T1.cds|GENE_EKO05_011222-T1.cds|transcript|EKO05_011222-T1|protein_coding||c.*372T>C|||||372|,C|intergenic_region|MODIFIER|EKO05_011222-EKO05_011223|EKO05_011222-EKO05_011223|intergenic_region|EKO05_011222-EKO05_011223|||n.12495T>C||||||;AO=11528;CIGAR=1X;DPB=28979;DPRA=1.71993;EPP=5434.87;EPPR=6003.92;GTI=1;LEN=1;MEANALT=1.56596;MQM=44.5746;MQMR=52.3327;NS=267;NUMALT=1;ODDS=4.25408;PAIRED=0.973803;PAIREDR=0.99948;PAO=0;PQA=0;PQR=0;PRO=0;QA=384429;QR=598125;RO=17293;RPL=8383;RPP=5171.12;RPPR=1351.47;RPR=3145;RUN=1;SAF=5572;SAP=30.7859;SAR=5956;SRF=8127;SRP=138.565;SRR=9166;TYPE=snp;technology.Illumina=1;DP=25543	GT:AD:DP:GQ:PL	0/0:77,41:118:100:255,0,255	0/0:89,37:126:100:255,0,255	0/0:83,39:122:100:255,0,255	0/0:45,16:61:100:255,0,255	1/1:82,98:180:100:255,0,255	0/0:87,0:87:100:0,255,255	0/0:87,0:87:100:0,255,255	0/0:86,0:86:100:0,255,255	0/0:93,73:166:100:255,0,255	0/0:62,54:116:100:255,0,255	0/0:107,93:200:100:255,0,255	0/0:61,42:103:100:255,0,255	0/0:32,30:62:100:255,0,255	0/0:41,31:72:100:255,0,255	0/0:66,41:107:100:255,0,255	0/0:64,40:104:100:255,0,255	0/0:69,57:126:100:255,0,255	0/0:50,26:76:100:255,0,255	0/0:84,48:132:100:255,0,255	0/0:72,44:116:100:255,0,255	0/0:45,32:77:100:255,0,255	0/0:58,35:93:100:255,0,255	0/0:65,30:95:100:255,0,255	0/0:66,46:112:100:255,0,255	0/0:59,41:100:100:255,0,255	0/0:40,38:78:100:255,0,255	0/0:55,40:95:100:255,0,255	0/0:53,32:85:100:255,0,255	0/0:64,56:120:100:255,0,255	0/0:56,34:90:100:255,0,255	0/0:63,45:108:100:255,0,255	0/0:67,34:101:100:255,0,255	0/0:61,56:117:100:255,0,255	0/0:60,0:60:100:0,180,255	0/0:75,0:75:100:0,225,255	0/0:60,42:102:100:255,0,255	0/0:57,0:57:100:0,171,255	0/0:55,0:55:100:0,165,255	0/0:43,0:43:99:0,129,255	0/0:38,26:64:100:255,0,255	0/0:40,42:82:100:255,0,255	0/0:61,43:104:100:255,0,255	1/1:38,52:90:100:255,0,255	0/0:32,25:57:100:255,0,255	0/0:57,58:115:100:255,0,255	0/0:58,0:58:100:0,174,255	0/0:53,40:93:100:255,0,255	0/0:38,33:71:100:255,0,255	0/0:55,31:86:100:255,0,255	0/0:254,193:447:100:255,0,255	0/0:53,47:100:100:255,0,255	0/0:44,41:85:100:255,0,255	0/0:51,43:94:100:255,0,255	0/0:43,31:74:100:255,0,255	0/0:45,42:87:100:255,0,255	0/0:46,35:81:100:255,0,255	0/0:67,52:119:100:255,0,255	0/0:46,31:77:100:255,0,255	0/0:44,42:86:100:255,0,255	0/0:54,41:95:100:255,0,255	0/0:56,51:107:100:255,0,255	0/0:33,37:70:100:255,0,255	0/0:50,30:80:100:255,0,255	0/0:46,37:83:100:255,0,255	0/0:66,38:104:100:255,0,255	0/0:35,35:70:100:255,0,255	0/0:40,26:66:100:255,0,255	0/0:42,32:74:100:255,0,255	0/0:53,39:92:100:255,0,255	0/0:93,56:149:100:255,0,255	0/0:46,0:46:99:0,138,255	0/0:57,43:100:100:255,0,255	0/0:47,35:82:100:255,0,255	0/0:53,51:104:100:255,0,255	0/0:76,53:129:100:255,0,255	0/0:39,29:68:100:255,0,255	0/0:49,32:81:100:255,0,255	0/0:58,47:105:100:255,0,255	0/0:53,38:91:100:255,0,255	0/0:56,37:93:100:255,0,255	0/0:47,39:86:100:255,0,255	0/0:63,57:120:100:255,0,255	0/0:30,34:64:100:255,0,255	0/0:54,51:105:100:255,0,255	0/0:55,42:97:100:255,0,255	0/0:40,34:74:100:255,0,255	0/0:63,50:113:100:255,0,255	0/0:59,59:118:100:255,0,255	0/0:58,42:100:100:255,0,255	0/0:67,46:113:100:255,0,255	0/0:50,35:85:100:255,0,255	0/0:65,0:65:100:0,195,255	0/0:64,0:64:100:0,192,255	0/0:37,33:70:100:255,0,255	0/0:58,39:97:100:255,0,255	0/0:43,30:73:100:255,0,255	0/0:43,0:43:99:0,129,255	0/0:30,0:30:99:0,90,255	0/0:92,0:92:100:0,255,255	0/0:54,33:87:100:255,0,255	0/0:53,39:92:100:255,0,255	0/0:73,52:125:100:255,0,255	0/0:65,62:127:100:255,0,255	0/0:46,35:81:100:255,0,255	0/0:67,33:100:100:255,0,255	0/0:76,40:116:100:255,0,255	0/0:65,51:116:100:255,0,255	0/0:81,43:124:100:255,0,255	0/0:62,42:104:100:255,0,255	0/0:66,0:66:100:0,198,255	0/0:71,57:128:100:255,0,255	0/0:62,40:102:100:255,0,255	0/0:68,47:115:100:255,0,255	0/0:57,54:111:100:255,0,255	0/0:63,62:125:100:255,0,255	0/0:52,44:96:100:255,0,255	0/0:55,57:112:100:255,0,255	0/0:78,50:128:100:255,0,255	0/0:77,66:143:100:255,0,255	0/0:51,45:96:100:255,0,255	0/0:54,48:102:100:255,0,255	0/0:59,65:124:100:255,0,255	0/0:82,78:160:100:255,0,255	0/0:85,46:131:100:255,0,255	0/0:83,61:144:100:255,0,255	0/0:66,43:109:100:255,0,255	0/0:89,53:142:100:255,0,255	0/0:74,62:136:100:255,0,255	0/0:58,43:101:100:255,0,255	0/0:62,41:103:100:255,0,255	0/0:68,59:127:100:255,0,255	0/0:65,51:116:100:255,0,255	1/1:62,98:160:100:255,0,255	1/1:59,83:142:100:255,0,255	0/0:58,48:106:100:255,0,255	0/0:39,42:81:100:255,0,255	0/0:85,55:140:100:255,0,255	0/0:69,59:128:100:255,0,255	0/0:58,29:87:100:255,0,255	0/0:92,44:136:100:255,0,255	1/1:82,99:181:100:255,0,255	1/1:44,45:89:100:255,0,255	0/0:80,68:148:100:255,0,255	0/0:64,61:125:100:255,0,255	0/0:74,50:124:100:255,0,255	0/0:80,56:136:100:255,0,255	0/0:58,44:102:100:255,0,255	0/0:64,48:112:100:255,0,255	0/0:47,38:85:100:255,0,255	0/0:66,56:122:100:255,0,255	0/0:79,56:135:100:255,0,255	0/0:60,50:110:100:255,0,255	0/0:94,65:159:100:255,0,255	0/0:61,53:114:100:255,0,255	0/0:56,52:108:100:255,0,255	0/0:58,54:112:100:255,0,255	0/0:64,52:116:100:255,0,255	0/0:62,69:131:100:255,0,255	0/0:69,50:119:100:255,0,255	0/0:63,69:132:100:255,0,255	0/0:64,30:94:100:255,0,255	0/0:60,55:115:100:255,0,255	0/0:90,69:159:100:255,0,255	0/0:68,63:131:100:255,0,255	0/0:80,0:80:100:0,240,255	0/0:56,0:56:100:0,168,255	0/0:70,0:70:100:0,210,255	0/0:74,0:74:100:0,222,255	0/0:92,68:160:100:255,0,255	0/0:64,72:136:100:255,0,255	0/0:86,68:154:100:255,0,255	0/0:59,63:122:100:255,0,255	0/0:54,45:99:100:255,0,255	0/0:66,52:118:100:255,0,255	0/0:63,50:113:100:255,0,255	0/0:58,43:101:100:255,0,255	0/0:116,72:188:100:255,0,255	0/0:38,29:67:100:255,0,255	0/0:55,47:102:100:255,0,255	0/0:81,60:141:100:255,0,255	0/0:70,39:109:100:255,0,255	0/0:101,53:154:100:255,0,255	0/0:61,0:61:100:0,183,255	0/0:84,0:84:100:0,253,255	0/0:76,43:119:100:255,0,255	0/0:83,0:83:100:0,250,255	0/0:61,0:61:100:0,183,255	0/0:57,34:91:100:255,0,255	0/0:128,0:128:100:0,255,255	0/0:77,0:77:100:0,231,255	0/0:55,0:55:100:0,165,255	0/0:57,0:57:100:0,171,255	0/0:68,0:68:100:0,204,255	0/0:67,0:67:100:0,201,255	0/0:67,1:68:100:0,169,255	0/0:68,65:133:100:255,0,255	0/0:106,79:185:100:255,0,255	0/0:63,58:121:100:255,0,255	0/0:68,58:126:100:255,0,255	0/0:54,57:111:100:255,0,255	0/0:46,27:73:100:255,0,255	0/0:53,39:92:100:255,0,255	0/0:83,60:143:100:255,0,255	0/0:80,66:146:100:255,0,255	0/0:67,55:122:100:255,0,255	0/0:61,50:111:100:255,0,255	0/0:130,124:254:100:255,0,255	0/0:171,116:287:100:255,0,255	0/0:74,59:133:100:255,0,255	0/0:147,122:269:100:255,0,255	0/0:131,99:230:100:255,0,255	0/0:209,171:380:100:255,0,255	0/0:90,45:135:100:255,0,255	0/0:70,39:109:100:255,0,255	0/0:89,43:132:100:255,0,255	0/0:114,53:167:100:255,0,255	0/0:88,45:133:100:255,0,255	0/0:83,52:135:100:255,0,255	0/0:59,43:102:100:255,0,255	0/0:81,46:127:100:255,0,255	0/0:107,39:146:100:255,0,255	0/0:86,59:145:100:255,0,255	0/0:42,33:75:100:255,0,255	0/0:60,49:109:100:255,0,255	0/0:69,44:113:100:255,0,255	0/0:83,77:160:100:255,0,255	0/0:69,53:122:100:255,0,255	0/0:112,81:193:100:255,0,255	0/0:68,41:109:100:255,0,255	0/0:72,74:146:100:255,0,255
ARME14_CTG_22	26566	SARME14_CTG_22_26566	G	A	.	PASS	AB=0;ABP=0;AC=21;AF=0.0786517;AN=267;ANN=A|intergenic_region|MODIFIER|EKO05_011222-EKO05_011223|EKO05_011222-EKO05_011223|intergenic_region|EKO05_011222-EKO05_011223|||n.26566G>A||||||;AO=2394;CIGAR=1X;DPB=25355;DPRA=1.2539;EPP=60.6115;EPPR=1177.41;GTI=0;LEN=1;MEANALT=1.20833;MQM=59.8559;MQMR=59.9401;NS=267;NUMALT=1;ODDS=62.077;PAIRED=0.997911;PAIREDR=0.999127;PAO=0;PQA=0;PQR=0;PRO=0;QA=84124;QR=825360;RO=22910;RPL=876;RPP=376.863;RPPR=3978.06;RPR=1518;RUN=1;SAF=1339;SAP=76.1691;SAR=1055;SRF=12828;SRP=717.721;SRR=10082;TYPE=snp;technology.Illumina=1;DP=22386	GT:AD:DP:GQ:PL	0/0:71,0:71:100:0,213,255	0/0:108,0:108:100:0,255,255	0/0:106,0:106:100:0,255,255	0/0:38,0:38:99:0,114,255	0/0:102,0:102:100:0,255,255	0/0:88,0:88:100:0,255,255	0/0:153,0:153:100:0,255,255	0/0:100,0:100:100:0,255,255	0/0:149,0:149:100:0,255,255	0/0:75,0:75:100:0,225,255	0/0:188,0:188:100:0,255,255	0/0:137,0:137:100:0,255,255	0/0:64,0:64:100:0,192,255	0/0:84,0:84:100:0,253,255	0/0:82,0:82:100:0,247,255	0/0:84,0:84:100:0,253,255	0/0:75,0:75:100:0,225,255	0/0:67,0:67:100:0,201,255	0/0:92,0:92:100:0,255,255	0/0:93,0:93:100:0,255,255	0/0:67,0:67:100:0,201,255	0/0:77,0:77:100:0,231,255	0/0:61,0:61:100:0,183,255	0/0:88,0:88:100:0,255,255	0/0:62,0:62:100:0,186,255	0/0:76,0:76:100:0,228,255	0/0:108,0:108:100:0,255,255	0/0:64,0:64:100:0,192,255	0/0:93,0:93:100:0,255,255	0/0:84,0:84:100:0,253,255	0/0:76,0:76:100:0,228,255	0/0:70,0:70:100:0,210,255	0/0:86,0:86:100:0,255,255	0/0:79,0:79:100:0,237,255	0/0:95,0:95:100:0,255,255	1/1:0,92:92:100:255,255,0	0/0:67,0:67:100:0,201,255	0/0:79,0:79:100:0,237,255	0/0:75,0:75:100:0,225,255	0/0:67,0:67:100:0,201,255	0/0:77,0:77:100:0,231,255	0/0:81,0:81:100:0,244,255	0/0:48,0:48:99:0,144,255	0/0:76,0:76:100:0,228,255	0/0:86,0:86:100:0,255,255	0/0:74,0:74:100:0,222,255	0/0:54,0:54:100:0,162,255	0/0:71,0:71:100:0,213,255	1/1:0,60:60:100:255,180,0	1/1:0,354:354:100:255,255,0	0/0:75,0:75:100:0,225,255	0/0:51,0:51:99:0,153,255	0/0:78,0:78:100:0,234,255	0/0:59,0:59:100:0,177,255	0/0:72,0:72:100:0,216,255	0/0:66,0:66:100:0,198,255	0/0:94,0:94:100:0,255,255	0/0:78,0:78:100:0,234,255	0/0:83,0:83:100:0,250,255	0/0:72,0:72:100:0,216,255	0/0:85,0:85:100:0,255,255	0/0:66,0:66:100:0,198,255	0/0:68,0:68:100:0,204,255	0/0:62,0:62:100:0,186,255	0/0:55,0:55:100:0,165,255	0/0:58,0:58:100:0,174,255	0/0:63,0:63:100:0,189,255	0/0:52,0:52:99:0,156,255	0/0:60,0:60:100:0,180,255	0/0:128,0:128:100:0,255,255	0/0:56,0:56:100:0,168,255	0/0:66,0:66:100:0,198,255	0/0:56,0:56:100:0,168,255	0/0:80,0:80:100:0,240,255	0/0:90,0:90:100:0,255,255	0/0:63,0:63:100:0,189,255	0/0:65,0:65:100:0,195,255	0/0:86,0:86:100:0,255,255	0/0:70,0:70:100:0,210,255	0/0:79,0:79:100:0,237,255	0/0:67,0:67:100:0,201,255	0/0:99,0:99:100:0,255,255	0/0:39,0:39:99:0,117,255	0/0:72,0:72:100:0,216,255	0/0:117,0:117:100:0,255,255	0/0:86,0:86:100:0,255,255	0/0:84,0:84:100:0,253,255	0/0:72,0:72:100:0,216,255	0/0:98,0:98:100:0,255,255	0/0:68,0:68:100:0,204,255	0/0:75,0:75:100:0,225,255	0/0:88,0:88:100:0,255,255	0/0:94,0:94:100:0,255,255	0/0:52,0:52:99:0,156,255	0/0:92,0:92:100:0,255,255	0/0:57,0:57:100:0,171,255	0/0:71,0:71:100:0,213,255	0/0:67,1:68:100:0,169,255	0/0:57,0:57:100:0,171,255	0/0:71,0:71:100:0,213,255	0/0:92,0:92:100:0,255,255	0/0:94,0:94:100:0,255,255	0/0:119,0:119:100:0,255,255	0/0:86,0:86:100:0,255,255	0/0:104,0:104:100:0,255,255	0/0:83,0:83:100:0,250,255	0/0:103,0:103:100:0,255,255	0/0:110,0:110:100:0,255,255	0/0:103,0:103:100:0,255,255	0/0:95,0:95:100:0,255,255	0/0:111,0:111:100:0,255,255	0/0:98,0:98:100:0,255,255	0/0:90,0:90:100:0,255,255	0/0:101,0:101:100:0,255,255	0/0:90,0:90:100:0,255,255	0/0:100,0:100:100:0,255,255	0/0:108,0:108:100:0,255,255	0/0:134,0:134:100:0,255,255	0/0:115,0:115:100:0,255,255	0/0:92,0:92:100:0,255,255	0/0:79,0:79:100:0,237,255	0/0:89,0:89:100:0,255,255	0/0:139,0:139:100:0,255,255	0/0:137,0:137:100:0,255,255	0/0:131,0:131:100:0,255,255	0/0:114,0:114:100:0,255,255	0/0:134,0:134:100:0,255,255	0/0:126,0:126:100:0,255,255	0/0:88,0:88:100:0,255,255	0/0:97,0:97:100:0,255,255	0/0:91,0:91:100:0,255,255	0/0:78,0:78:100:0,234,255	0/0:121,0:121:100:0,255,255	0/0:111,0:111:100:0,255,255	0/0:115,0:115:100:0,255,255	0/0:93,0:93:100:0,255,255	0/0:124,0:124:100:0,255,255	1/1:0,110:110:100:255,255,0	0/0:112,0:112:100:0,255,255	1/1:0,126:126:100:255,255,0	0/0:125,0:125:100:0,255,255	1/1:0,85:85:100:255,255,0	0/0:105,0:105:100:0,255,255	0/0:106,0:106:100:0,255,255	0/0:101,0:101:100:0,255,255	1/1:0,116:116:100:255,255,0	1/1:0,73:73:100:255,219,0	0/0:85,0:85:100:0,255,255	1/1:0,82:82:100:255,247,0	0/0:111,0:111:100:0,255,255	1/1:0,123:123:100:255,255,0	0/0:106,0:106:100:0,255,255	1/1:0,147:147:100:255,255,0	1/1:0,105:105:100:255,255,0	1/1:0,90:90:100:255,255,0	1/1:0,98:98:100:255,255,0	0/0:96,0:96:100:0,255,255	0/0:120,0:120:100:0,255,255	0/0:78,0:78:100:0,234,255	1/1:0,111:111:100:255,255,0	1/1:0,67:67:100:255,201,0	1/1:0,107:107:100:255,255,0	0/0:134,0:134:100:0,255,255	0/0:120,0:120:100:0,255,255	0/0:96,0:96:100:0,255,255	0/0:119,0:119:100:0,255,255	0/0:116,0:116:100:0,255,255	0/0:89,0:89:100:0,255,255	0/0:109,0:109:100:0,255,255	0/0:118,0:118:100:0,255,255	0/0:119,0:119:100:0,255,255	0/0:106,0:106:100:0,255,255	0/0:95,0:95:100:0,255,255	1/1:0,136:136:100:255,255,0	0/0:88,0:88:100:0,255,255	0/0:96,0:96:100:0,255,255	0/0:149,0:149:100:0,255,255	0/0:57,0:57:100:0,171,255	0/0:78,0:78:100:0,234,255	0/0:102,0:102:100:0,255,255	0/0:88,0:88:100:0,255,255	0/0:124,0:124:100:0,255,255	0/0:122,0:122:100:0,255,255	0/0:116,0:116:100:0,255,255	0/0:125,0:125:100:0,255,255	0/0:137,0:137:100:0,255,255	0/0:111,0:111:100:0,255,255	0/0:70,0:70:100:0,210,255	0/0:78,0:78:100:0,234,255	0/0:85,0:85:100:0,255,255	0/0:82,0:82:100:0,247,255	0/0:124,0:124:100:0,255,255	0/0:90,0:90:100:0,255,255	0/0:104,0:104:100:0,255,255	0/0:116,0:116:100:0,255,255	0/0:127,0:127:100:0,255,255	0/0:121,0:121:100:0,255,255	0/0:90,0:90:100:0,255,255	0/0:95,0:95:100:0,255,255	0/0:119,0:119:100:0,255,255	0/0:54,0:54:100:0,162,255	0/0:116,0:116:100:0,255,255	0/0:127,0:127:100:0,255,255	0/0:121,0:121:100:0,255,255	0/0:91,0:91:100:0,255,255	0/0:86,0:86:100:0,255,255	0/0:274,0:274:100:0,255,255	0/0:264,0:264:100:0,255,255	0/0:87,0:87:100:0,255,255	0/0:222,0:222:100:0,255,255	0/0:203,1:204:100:0,255,255	0/0:310,0:310:100:0,255,255	0/0:96,0:96:100:0,255,255	0/0:82,0:82:100:0,247,255	0/0:86,0:86:100:0,255,255	0/0:108,0:108:100:0,255,255	0/0:80,0:80:100:0,240,255	0/0:70,0:70:100:0,210,255	0/0:82,0:82:100:0,247,255	0/0:98,0:98:100:0,255,255	0/0:90,0:90:100:0,255,255	0/0:108,0:108:100:0,255,255	0/0:64,0:64:100:0,192,255	0/0:74,0:74:100:0,222,255	0/0:101,0:101:100:0,255,255	0/0:110,0:110:100:0,255,255	0/0:112,0:112:100:0,255,255	1/1:2,158:160:100:255,255,0	0/0:98,0:98:100:0,255,255	0/0:114,0:114:100:0,255,255
ARME14_CTG_22	27165	SARME14_CTG_22_27165	C	G	.	PASS	AB=0;ABP=0;AC=12;AF=0.0449438;AN=267;ANN=G|intergenic_region|MODIFIER|EKO05_011222-EKO05_011223|EKO05_011222-EKO05_011223|intergenic_region|EKO05_011222-EKO05_011223|||n.27165C>G||||||;AO=1346;CIGAR=1X;DPB=26479;DPRA=1.27167;EPP=8.8181;EPPR=793.604;GTI=0;LEN=1;MEANALT=1.2381;MQM=59.997;MQMR=59.9718;NS=267;NUMALT=1;ODDS=105.882;PAIRED=1;PAIREDR=0.999282;PAO=0;PQA=0;PQR=0;PRO=0;QA=47424;QR=891584;RO=25067;RPL=655;RPP=5.10111;RPPR=207.122;RPR=691;RUN=1;SAF=738;SAP=30.2747;SAR=608;SRF=13835;SRP=589.959;SRR=11232;TYPE=snp;technology.Illumina=1;DP=23474	GT:AD:DP:GQ:PL	0/0:74,0:74:100:0,222,255	0/0:85,0:85:100:0,255,255	0/0:88,0:88:100:0,255,255	0/0:37,0:37:99:0,111,255	0/0:105,0:105:100:0,255,255	0/0:82,0:82:100:0,247,255	0/0:158,0:158:100:0,255,255	0/0:110,1:111:100:0,255,255	0/0:161,0:161:100:0,255,255	0/0:78,0:78:100:0,234,255	0/0:173,1:174:100:0,255,255	0/0:130,0:130:100:0,255,255	0/0:53,0:53:99:0,159,255	0/0:66,0:66:100:0,198,255	0/0:88,0:88:100:0,255,255	0/0:78,0:78:100:0,234,255	0/0:83,0:83:100:0,250,255	0/0:54,0:54:100:0,162,255	0/0:93,0:93:100:0,255,255	0/0:90,0:90:100:0,255,255	0/0:58,0:58:100:0,174,255	0/0:80,0:80:100:0,240,255	0/0:73,0:73:100:0,219,255	0/0:102,0:102:100:0,255,255	0/0:74,0:74:100:0,222,255	0/0:86,0:86:100:0,255,255	0/0:75,0:75:100:0,225,255	0/0:77,0:77:100:0,231,255	0/0:103,0:103:100:0,255,255	0/0:92,0:92:100:0,255,255	0/0:92,0:92:100:0,255,255	0/0:63,0:63:100:0,189,255	0/0:96,0:96:100:0,255,255	0/0:100,0:100:100:0,255,255	0/0:89,0:89:100:0,255,255	0/0:91,0:91:100:0,255,255	0/0:75,0:75:100:0,225,255	0/0:98,0:98:100:0,255,255	0/0:80,0:80:100:0,240,255	0/0:47,0:47:99:0,141,255	0/0:59,0:59:100:0,177,255	0/0:96,0:96:100:0,255,255	0/0:64,0:64:100:0,192,255	0/0:79,0:79:100:0,237,255	0/0:89,0:89:100:0,255,255	0/0:85,0:85:100:0,255,255	0/0:60,0:60:100:0,180,255	0/0:68,0:68:100:0,204,255	0/0:84,0:84:100:0,253,255	0/0:338,0:338:100:0,255,255	0/0:85,0:85:100:0,255,255	0/0:70,0:70:100:0,210,255	0/0:99,0:99:100:0,255,255	0/0:87,0:87:100:0,255,255	0/0:74,0:74:100:0,222,255	0/0:89,0:89:100:0,255,255	0/0:117,0:117:100:0,255,255	0/0:82,0:82:100:0,247,255	0/0:88,0:88:100:0,255,255	0/0:59,0:59:100:0,177,255	0/0:98,0:98:100:0,255,255	0/0:63,0:63:100:0,189,255	0/0:61,0:61:100:0,183,255	0/0:47,0:47:99:0,141,255	0/0:78,0:78:100:0,234,255	0/0:55,0:55:100:0,165,255	0/0:68,0:68:100:0,204,255	0/0:67,0:67:100:0,201,255	0/0:88,0:88:100:0,255,255	0/0:155,0:155:100:0,255,255	0/0:53,0:53:99:0,159,255	0/0:97,0:97:100:0,255,255	0/0:65,0:65:100:0,195,255	0/0:65,0:65:100:0,195,255	0/0:122,0:122:100:0,255,255	0/0:88,0:88:100:0,255,255	0/0:73,0:73:100:0,219,255	0/0:92,0:92:100:0,255,255	0/0:66,0:66:100:0,198,255	0/0:88,0:88:100:0,255,255	0/0:72,0:72:100:0,216,255	0/0:97,0:97:100:0,255,255	0/0:63,0:63:100:0,189,255	0/0:77,0:77:100:0,231,255	0/0:88,0:88:100:0,255,255	0/0:73,0:73:100:0,219,255	0/0:91,0:91:100:0,255,255	0/0:87,0:87:100:0,255,255	0/0:87,0:87:100:0,255,255	0/0:85,0:85:100:0,255,255	0/0:74,0:74:100:0,222,255	0/0:99,0:99:100:0,255,255	0/0:107,0:107:100:0,255,255	0/0:52,0:52:99:0,156,255	0/0:91,0:91:100:0,255,255	0/0:76,0:76:100:0,228,255	0/0:69,0:69:100:0,207,255	0/0:56,0:56:100:0,168,255	0/0:97,0:97:100:0,255,255	0/0:72,0:72:100:0,216,255	0/0:73,0:73:100:0,219,255	0/0:114,0:114:100:0,255,255	0/0:122,0:122:100:0,255,255	0/0:101,0:101:100:0,255,255	0/0:87,0:87:100:0,255,255	0/0:92,0:92:100:0,255,255	0/0:108,0:108:100:0,255,255	0/0:100,0:100:100:0,255,255	0/0:95,0:95:100:0,255,255	0/0:128,0:128:100:0,255,255	0/0:115,0:115:100:0,255,255	0/0:81,0:81:100:0,244,255	1/1:0,91:91:100:255,255,0	1/1:1,123:124:100:255,255,0	0/0:108,0:108:100:0,255,255	1/1:0,91:91:100:255,255,0	0/0:102,0:102:100:0,255,255	1/1:0,116:116:100:255,255,0	0/0:147,0:147:100:0,255,255	0/0:100,0:100:100:0,255,255	1/1:0,116:116:100:255,255,0	0/0:110,0:110:100:0,255,255	0/0:143,0:143:100:0,255,255	1/1:0,138:138:100:255,255,0	1/1:0,118:118:100:255,255,0	0/0:123,0:123:100:0,255,255	0/0:149,0:149:100:0,255,255	1/1:0,116:116:100:255,255,0	0/0:109,0:109:100:0,255,255	0/0:107,0:107:100:0,255,255	0/0:108,0:108:100:0,255,255	0/0:118,0:118:100:0,255,255	1/1:0,120:120:100:255,255,0	1/1:0,93:93:100:255,255,0	1/1:0,130:130:100:255,255,0	1/1:0,85:85:100:255,255,0	0/0:133,1:134:100:0,255,255	0/0:127,0:127:100:0,255,255	0/0:118,0:118:100:0,255,255	0/0:111,0:111:100:0,255,255	0/0:137,0:137:100:0,255,255	0/0:88,0:88:100:0,255,255	0/0:131,0:131:100:0,255,255	0/0:103,0:103:100:0,255,255	0/0:76,0:76:100:0,228,255	0/0:134,0:134:100:0,255,255	0/0:94,0:94:100:0,255,255	0/0:90,0:90:100:0,255,255	0/0:84,0:84:100:0,253,255	0/0:106,0:106:100:0,255,255	0/0:139,1:140:100:0,255,255	0/0:111,0:111:100:0,255,255	0/0:134,0:134:100:0,255,255	0/0:117,0:117:100:0,255,255	0/0:94,0:94:100:0,255,255	0/0:116,0:116:100:0,255,255	0/0:114,0:114:100:0,255,255	0/0:107,0:107:100:0,255,255	0/0:93,0:93:100:0,255,255	0/0:135,0:135:100:0,255,255	0/0:86,0:86:100:0,255,255	0/0:132,0:132:100:0,255,255	0/0:152,0:152:100:0,255,255	0/0:124,0:124:100:0,255,255	0/0:110,0:110:100:0,255,255	0/0:118,0:118:100:0,255,255	0/0:123,0:123:100:0,255,255	0/0:118,0:118:100:0,255,255	0/0:140,0:140:100:0,255,255	0/0:110,0:110:100:0,255,255	0/0:89,0:89:100:0,255,255	0/0:124,0:124:100:0,255,255	0/0:99,0:99:100:0,255,255	0/0:146,0:146:100:0,255,255	0/0:99,1:100:100:0,255,255	0/0:101,0:101:100:0,255,255	0/0:157,0:157:100:0,255,255	0/0:68,0:68:100:0,204,255	0/0:81,0:81:100:0,244,255	0/0:107,0:107:100:0,255,255	0/0:101,0:101:100:0,255,255	0/0:115,0:115:100:0,255,255	0/0:85,0:85:100:0,255,255	0/0:103,0:103:100:0,255,255	0/0:124,0:124:100:0,255,255	0/0:151,0:151:100:0,255,255	0/0:112,0:112:100:0,255,255	0/0:94,0:94:100:0,255,255	0/0:101,0:101:100:0,255,255	0/0:80,0:80:100:0,240,255	0/0:87,0:87:100:0,255,255	0/0:144,0:144:100:0,255,255	0/0:112,0:112:100:0,255,255	0/0:117,0:117:100:0,255,255	0/0:101,0:101:100:0,255,255	0/0:135,0:135:100:0,255,255	0/0:117,0:117:100:0,255,255	0/0:109,0:109:100:0,255,255	0/0:109,0:109:100:0,255,255	0/0:96,0:96:100:0,255,255	0/0:64,0:64:100:0,192,255	0/0:117,0:117:100:0,255,255	0/0:116,1:117:100:0,255,255	0/0:137,0:137:100:0,255,255	0/0:97,0:97:100:0,255,255	0/0:103,0:103:100:0,255,255	0/0:222,1:223:100:0,255,255	0/0:229,0:229:100:0,255,255	0/0:97,0:97:100:0,255,255	0/0:237,0:237:100:0,255,255	0/0:160,0:160:100:0,255,255	0/0:323,0:323:100:0,255,255	0/0:84,0:84:100:0,253,255	0/0:69,0:69:100:0,207,255	0/0:80,0:80:100:0,240,255	0/0:113,0:113:100:0,255,255	0/0:92,0:92:100:0,255,255	0/0:76,0:76:100:0,228,255	0/0:81,0:81:100:0,244,255	0/0:76,0:76:100:0,228,255	0/0:108,0:108:100:0,255,255	0/0:109,0:109:100:0,255,255	0/0:69,0:69:100:0,207,255	0/0:77,0:77:100:0,231,255	0/0:107,0:107:100:0,255,255	0/0:128,0:128:100:0,255,255	0/0:108,0:108:100:0,255,255	0/0:188,0:188:100:0,255,255	0/0:122,0:122:100:0,255,255	0/0:120,0:120:100:0,255,255
ARME14_CTG_22	81542	SARME14_CTG_22_81542	G	A	.	PASS	AB=0;ABP=0;AC=3;AF=0.011236;AN=267;ANN=A|upstream_gene_variant|MODIFIER|EKO05_011239|EKO05_011239|transcript|EKO05_011239-T1|protein_coding||c.-3687C>T|||||3687|,A|upstream_gene_variant|MODIFIER|EKO05_011240-T1.cds|GENE_EKO05_011240-T1.cds|transcript|EKO05_011240-T1|protein_coding||c.-236C>T|||||236|,A|upstream_gene_variant|MODIFIER|EKO05_011241-T1.cds|GENE_EKO05_011241-T1.cds|transcript|EKO05_011241-T1|protein_coding||c.-2343G>A|||||2343|,A|intergenic_region|MODIFIER|PSY2-EKO05_011241|EKO05_011240-EKO05_011241|intergenic_region|EKO05_011240-EKO05_011241|||n.81542G>A||||||;AO=413;CIGAR=1X;DPB=30117;DPRA=1.23255;EPP=3.43618;EPPR=536.08;GTI=0;LEN=1;MEANALT=1.66667;MQM=60;MQMR=59.9985;NS=267;NUMALT=1;ODDS=82.2598;PAIRED=0.997579;PAIREDR=0.999292;PAO=0;PQA=0;PQR=0;PRO=0;QA=14516;QR=1077158;RO=29652;RPL=226;RPP=11.0074;RPPR=534.501;RPR=187;RUN=1;SAF=162;SAP=44.6574;SAR=251;SRF=11438;SRP=3365.39;SRR=18214;TYPE=snp;technology.Illumina=1;DP=27590	GT:AD:DP:GQ:PL	0/0:50,0:50:99:0,150,255	0/0:60,0:60:100:0,180,255	0/0:72,0:72:100:0,216,255	0/0:38,0:38:99:0,114,255	0/0:61,0:61:100:0,183,255	0/0:70,0:70:100:0,210,255	0/0:81,0:81:100:0,244,255	0/0:88,0:88:100:0,255,255	0/0:126,0:126:100:0,255,255	0/0:58,0:58:100:0,174,255	0/0:90,0:90:100:0,255,255	0/0:113,0:113:100:0,255,255	0/0:50,0:50:99:0,150,255	0/0:80,0:80:100:0,240,255	0/0:112,0:112:100:0,255,255	0/0:112,0:112:100:0,255,255	0/0:124,0:124:100:0,255,255	0/0:79,0:79:100:0,237,255	0/0:135,0:135:100:0,255,255	0/0:115,0:115:100:0,255,255	0/0:95,0:95:100:0,255,255	0/0:103,0:103:100:0,255,255	0/0:94,0:94:100:0,255,255	0/0:135,0:135:100:0,255,255	0/0:98,0:98:100:0,255,255	0/0:76,0:76:100:0,228,255	0/0:121,0:121:100:0,255,255	0/0:88,0:88:100:0,255,255	0/0:115,0:115:100:0,255,255	0/0:117,0:117:100:0,255,255	0/0:114,0:114:100:0,255,255	0/0:89,0:89:100:0,255,255	0/0:99,0:99:100:0,255,255	0/0:107,0:107:100:0,255,255	0/0:121,0:121:100:0,255,255	0/0:94,0:94:100:0,255,255	0/0:86,0:86:100:0,255,255	0/0:99,0:99:100:0,255,255	0/0:116,0:116:100:0,255,255	0/0:85,0:85:100:0,255,255	0/0:85,0:85:100:0,255,255	0/0:102,0:102:100:0,255,255	0/0:95,0:95:100:0,255,255	0/0:74,0:74:100:0,222,255	0/0:109,0:109:100:0,255,255	0/0:78,0:78:100:0,234,255	0/0:78,0:78:100:0,234,255	0/0:97,0:97:100:0,255,255	0/0:106,0:106:100:0,255,255	0/0:504,0:504:100:0,255,255	0/0:130,0:130:100:0,255,255	0/0:84,0:84:100:0,253,255	0/0:146,0:146:100:0,255,255	0/0:117,0:117:100:0,255,255	0/0:82,0:82:100:0,247,255	0/0:111,0:111:100:0,255,255	0/0:125,0:125:100:0,255,255	0/0:91,0:91:100:0,255,255	0/0:106,0:106:100:0,255,255	0/0:84,0:84:100:0,253,255	0/0:114,0:114:100:0,255,255	0/0:114,0:114:100:0,255,255	0/0:101,0:101:100:0,255,255	0/0:83,0:83:100:0,250,255	0/0:80,0:80:100:0,240,255	0/0:77,0:77:100:0,231,255	0/0:71,0:71:100:0,213,255	0/0:88,0:88:100:0,255,255	0/0:84,0:84:100:0,253,255	0/0:184,0:184:100:0,255,255	0/0:93,0:93:100:0,255,255	0/0:83,0:83:100:0,250,255	0/0:107,0:107:100:0,255,255	0/0:104,0:104:100:0,255,255	0/0:128,0:128:100:0,255,255	0/0:90,0:90:100:0,255,255	0/0:82,0:82:100:0,247,255	0/0:121,0:121:100:0,255,255	0/0:120,0:120:100:0,255,255	0/0:134,0:134:100:0,255,255	0/0:93,0:93:100:0,255,255	0/0:137,0:137:100:0,255,255	0/0:92,0:92:100:0,255,255	0/0:94,0:94:100:0,255,255	0/0:121,0:121:100:0,255,255	0/0:99,0:99:100:0,255,255	0/0:111,0:111:100:0,255,255	0/0:88,0:88:100:0,255,255	0/0:130,0:130:100:0,255,255	0/0:115,0:115:100:0,255,255	0/0:101,0:101:100:0,255,255	0/0:111,0:111:100:0,255,255	0/0:121,0:121:100:0,255,255	0/0:79,0:79:100:0,237,255	0/0:110,0:110:100:0,255,255	0/0:84,0:84:100:0,253,255	0/0:96,0:96:100:0,255,255	0/0:78,0:78:100:0,234,255	0/0:82,0:82:100:0,247,255	0/0:126,0:126:100:0,255,255	0/0:113,0:113:100:0,255,255	0/0:137,0:137:100:0,255,255	0/0:154,0:154:100:0,255,255	0/0:99,0:99:100:0,255,255	0/0:98,0:98:100:0,255,255	0/0:114,0:114:100:0,255,255	0/0:133,0:133:100:0,255,255	0/0:125,0:125:100:0,255,255	0/0:131,0:131:100:0,255,255	0/0:152,0:152:100:0,255,255	0/0:127,0:127:100:0,255,255	0/0:108,0:108:100:0,255,255	0/0:118,0:118:100:0,255,255	0/0:143,0:143:100:0,255,255	0/0:123,0:123:100:0,255,255	0/0:111,0:111:100:0,255,255	0/0:113,0:113:100:0,255,255	0/0:170,0:170:100:0,255,255	0/0:215,0:215:100:0,255,255	0/0:122,0:122:100:0,255,255	0/0:109,0:109:100:0,255,255	0/0:122,0:122:100:0,255,255	0/0:174,0:174:100:0,255,255	0/0:157,0:157:100:0,255,255	0/0:147,0:147:100:0,255,255	0/0:141,0:141:100:0,255,255	0/0:144,0:144:100:0,255,255	0/0:148,0:148:100:0,255,255	0/0:127,0:127:100:0,255,255	0/0:157,0:157:100:0,255,255	0/0:147,0:147:100:0,255,255	0/0:135,0:135:100:0,255,255	0/0:126,0:126:100:0,255,255	0/0:117,0:117:100:0,255,255	0/0:127,0:127:100:0,255,255	0/0:138,0:138:100:0,255,255	0/0:188,0:188:100:0,255,255	0/0:141,0:141:100:0,255,255	0/0:141,0:141:100:0,255,255	0/0:146,0:146:100:0,255,255	0/0:150,0:150:100:0,255,255	0/0:112,0:112:100:0,255,255	0/0:168,0:168:100:0,255,255	0/0:123,0:123:100:0,255,255	0/0:131,0:131:100:0,255,255	0/0:156,0:156:100:0,255,255	0/0:121,0:121:100:0,255,255	0/0:130,0:130:100:0,255,255	0/0:105,0:105:100:0,255,255	0/0:130,0:130:100:0,255,255	0/0:188,0:188:100:0,255,255	0/0:105,0:105:100:0,255,255	0/0:184,0:184:100:0,255,255	0/0:152,0:152:100:0,255,255	0/0:138,0:138:100:0,255,255	0/0:133,0:133:100:0,255,255	1/1:0,125:125:100:255,255,0	1/1:0,151:151:100:255,255,0	1/1:0,137:137:100:255,255,0	0/0:177,0:177:100:0,255,255	0/0:136,0:136:100:0,255,255	0/0:155,0:155:100:0,255,255	0/0:178,0:178:100:0,255,255	0/0:160,0:160:100:0,255,255	0/0:162,0:162:100:0,255,255	0/0:148,0:148:100:0,255,255	0/0:150,0:150:100:0,255,255	0/0:137,0:137:100:0,255,255	0/0:188,0:188:100:0,255,255	0/0:161,0:161:100:0,255,255	0/0:167,0:167:100:0,255,255	0/0:120,0:120:100:0,255,255	0/0:102,0:102:100:0,255,255	0/0:156,0:156:100:0,255,255	0/0:123,0:123:100:0,255,255	0/0:122,0:122:100:0,255,255	0/0:184,0:184:100:0,255,255	0/0:106,0:106:100:0,255,255	0/0:123,0:123:100:0,255,255	0/0:165,0:165:100:0,255,255	0/0:104,0:104:100:0,255,255	0/0:169,0:169:100:0,255,255	0/0:121,0:121:100:0,255,255	0/0:146,0:146:100:0,255,255	0/0:156,0:156:100:0,255,255	0/0:198,0:198:100:0,255,255	0/0:143,0:143:100:0,255,255	0/0:154,0:154:100:0,255,255	0/0:133,0:133:100:0,255,255	0/0:90,0:90:100:0,255,255	0/0:108,0:108:100:0,255,255	0/0:175,0:175:100:0,255,255	0/0:132,0:132:100:0,255,255	0/0:130,0:130:100:0,255,255	0/0:142,0:142:100:0,255,255	0/0:172,0:172:100:0,255,255	0/0:179,0:179:100:0,255,255	0/0:115,0:115:100:0,255,255	0/0:136,0:136:100:0,255,255	0/0:149,0:149:100:0,255,255	0/0:81,0:81:100:0,244,255	0/0:167,0:167:100:0,255,255	0/0:131,0:131:100:0,255,255	0/0:124,0:124:100:0,255,255	0/0:145,0:145:100:0,255,255	0/0:99,0:99:100:0,255,255	0/0:203,0:203:100:0,255,255	0/0:264,0:264:100:0,255,255	0/0:74,0:74:100:0,222,255	0/0:173,0:173:100:0,255,255	0/0:188,0:188:100:0,255,255	0/0:222,0:222:100:0,255,255	0/0:73,0:73:100:0,219,255	0/0:58,0:58:100:0,174,255	0/0:71,0:71:100:0,213,255	0/0:94,0:94:100:0,255,255	0/0:54,0:54:100:0,162,255	0/0:62,0:62:100:0,186,255	0/0:70,0:70:100:0,210,255	0/0:76,0:76:100:0,228,255	0/0:93,0:93:100:0,255,255	0/0:95,0:95:100:0,255,255	0/0:72,0:72:100:0,216,255	0/0:74,0:74:100:0,222,255	0/0:60,0:60:100:0,180,255	0/0:108,0:108:100:0,255,255	0/0:67,0:67:100:0,201,255	0/0:107,0:107:100:0,255,255	0/0:56,0:56:100:0,168,255	0/0:84,0:84:100:0,253,255
ARME14_CTG_22	243257	SARME14_CTG_22_243257	A	G	.	PASS	AB=0;ABP=0;AC=4;AF=0.0149813;AN=267;ANN=G|downstream_gene_variant|MODIFIER|EKO05_011294-T1.cds|GENE_EKO05_011294-T1.cds|transcript|EKO05_011294-T1|protein_coding||c.*4219A>G|||||4219|,G|intergenic_region|MODIFIER|EKO05_011294-EKO05_011295|EKO05_011294-EKO05_011295|intergenic_region|EKO05_011294-EKO05_011295|||n.243257A>G||||||;AO=321;CIGAR=1X;DPB=21667;DPRA=1.09683;EPP=19.2524;EPPR=721.504;GTI=0;LEN=1;MEANALT=1.25;MQM=59.7103;MQMR=59.6341;NS=267;NUMALT=1;ODDS=167.43;PAIRED=1;PAIREDR=0.999015;PAO=0;PQA=0;PQR=0;PRO=0;QA=11349;QR=779084;RO=21320;RPL=135;RPP=20.6053;RPPR=219.522;RPR=186;RUN=1;SAF=156;SAP=3.55824;SAR=165;SRF=10239;SRP=75.2193;SRR=11081;TYPE=snp;technology.Illumina=1;DP=19138	GT:AD:DP:GQ:PL	0/0:78,0:78:100:0,234,255	0/0:120,0:120:100:0,255,255	0/0:100,0:100:100:0,255,255	0/0:43,0:43:99:0,129,255	0/0:88,0:88:100:0,255,255	0/0:86,0:86:100:0,255,255	0/0:105,0:105:100:0,255,255	0/0:124,0:124:100:0,255,255	0/0:120,0:120:100:0,255,255	0/0:79,0:79:100:0,237,255	0/0:159,0:159:100:0,255,255	0/0:101,0:101:100:0,255,255	0/0:58,0:58:100:0,174,255	0/0:61,0:61:100:0,183,255	0/0:72,0:72:100:0,216,255	0/0:61,0:61:100:0,183,255	0/0:73,0:73:100:0,219,255	0/0:53,0:53:99:0,159,255	0/0:91,0:91:100:0,255,255	0/0:97,0:97:100:0,255,255	0/0:58,0:58:100:0,174,255	0/0:58,0:58:100:0,174,255	0/0:61,0:61:100:0,183,255	0/0:88,0:88:100:0,255,255	0/0:55,0:55:100:0,165,255	0/0:63,0:63:100:0,189,255	0/0:81,0:81:100:0,244,255	0/0:70,0:70:100:0,210,255	0/0:70,0:70:100:0,210,255	0/0:71,0:71:100:0,213,255	0/0:72,0:72:100:0,216,255	0/0:57,0:57:100:0,171,255	0/0:88,0:88:100:0,255,255	0/0:64,0:64:100:0,192,255	0/0:65,0:65:100:0,195,255	0/0:73,0:73:100:0,219,255	0/0:54,0:54:100:0,162,255	0/0:89,0:89:100:0,255,255	0/0:71,0:71:100:0,213,255	0/0:53,0:53:99:0,159,255	0/0:52,0:52:99:0,156,255	0/0:58,0:58:100:0,174,255	1/1:0,81:81:100:255,244,0	0/0:57,0:57:100:0,171,255	0/0:74,0:74:100:0,222,255	0/0:64,0:64:100:0,192,255	0/0:41,0:41:99:0,123,255	0/0:60,0:60:100:0,180,255	0/0:74,0:74:100:0,222,255	0/0:297,0:297:100:0,255,255	0/0:56,0:56:100:0,168,255	0/0:46,0:46:99:0,138,255	0/0:81,0:81:100:0,244,255	0/0:64,0:64:100:0,192,255	0/0:52,0:52:99:0,156,255	0/0:53,0:53:99:0,159,255	0/0:83,0:83:100:0,250,255	0/0:73,0:73:100:0,219,255	0/0:69,0:69:100:0,207,255	0/0:52,0:52:99:0,156,255	0/0:68,0:68:100:0,204,255	0/0:45,0:45:99:0,135,255	0/0:70,0:70:100:0,210,255	0/0:56,0:56:100:0,168,255	0/0:46,0:46:99:0,138,255	0/0:30,0:30:99:0,90,255	0/0:41,0:41:99:0,123,255	0/0:46,0:46:99:0,138,255	0/0:49,0:49:99:0,147,255	0/0:103,0:103:100:0,255,255	0/0:50,0:50:99:0,150,255	0/0:54,0:54:100:0,162,255	0/0:40,0:40:99:0,120,255	0/0:66,0:66:100:0,198,255	0/0:77,0:77:100:0,231,255	0/0:40,0:40:99:0,120,255	0/0:53,0:53:99:0,159,255	0/0:62,0:62:100:0,186,255	0/0:62,0:62:100:0,186,255	0/0:75,0:75:100:0,225,255	0/0:56,0:56:100:0,168,255	0/0:104,0:104:100:0,255,255	0/0:54,0:54:100:0,162,255	0/0:71,0:71:100:0,213,255	0/0:82,0:82:100:0,247,255	0/0:59,0:59:100:0,177,255	0/0:71,0:71:100:0,213,255	0/0:66,1:67:100:0,166,255	0/0:56,0:56:100:0,168,255	0/0:86,0:86:100:0,255,255	0/0:62,0:62:100:0,186,255	0/0:70,0:70:100:0,210,255	0/0:67,0:67:100:0,201,255	0/0:53,0:53:99:0,159,255	0/0:72,0:72:100:0,216,255	0/0:57,0:57:100:0,171,255	0/0:53,0:53:99:0,159,255	0/0:35,0:35:99:0,105,255	0/0:77,0:77:100:0,231,255	0/0:50,0:50:99:0,150,255	0/0:95,0:95:100:0,255,255	0/0:72,0:72:100:0,216,255	0/0:103,0:103:100:0,255,255	0/0:82,0:82:100:0,247,255	0/0:66,0:66:100:0,198,255	0/0:52,0:52:99:0,156,255	0/0:87,0:87:100:0,255,255	0/0:71,0:71:100:0,213,255	0/0:71,0:71:100:0,213,255	0/0:101,0:101:100:0,255,255	0/0:84,0:84:100:0,253,255	0/0:80,0:80:100:0,240,255	0/0:87,0:87:100:0,255,255	0/0:97,0:97:100:0,255,255	0/0:68,0:68:100:0,204,255	0/0:62,0:62:100:0,186,255	0/0:73,0:73:100:0,219,255	0/0:115,0:115:100:0,255,255	0/0:117,0:117:100:0,255,255	0/0:65,0:65:100:0,195,255	0/0:95,0:95:100:0,255,255	0/0:66,0:66:100:0,198,255	0/0:112,0:112:100:0,255,255	0/0:114,0:114:100:0,255,255	0/0:94,0:94:100:0,255,255	0/0:77,0:77:100:0,231,255	0/0:99,0:99:100:0,255,255	0/0:97,0:97:100:0,255,255	0/0:82,0:82:100:0,247,255	0/0:86,0:86:100:0,255,255	0/0:94,0:94:100:0,255,255	0/0:79,0:79:100:0,237,255	0/0:98,0:98:100:0,255,255	0/0:71,0:71:100:0,213,255	0/0:100,1:101:100:0,255,255	0/0:70,0:70:100:0,210,255	0/0:97,0:97:100:0,255,255	0/0:97,0:97:100:0,255,255	0/0:99,0:99:100:0,255,255	0/0:106,0:106:100:0,255,255	0/0:95,0:95:100:0,255,255	0/0:69,0:69:100:0,207,255	0/0:116,0:116:100:0,255,255	0/0:95,0:95:100:0,255,255	0/0:88,0:88:100:0,255,255	0/0:109,0:109:100:0,255,255	0/0:82,0:82:100:0,247,255	0/0:73,0:73:100:0,219,255	0/0:60,0:60:100:0,180,255	1/1:0,86:86:100:255,255,0	0/0:104,0:104:100:0,255,255	1/1:0,88:88:100:255,255,0	0/0:108,0:108:100:0,255,255	0/0:83,0:83:100:0,250,255	0/0:75,0:75:100:0,225,255	0/0:95,0:95:100:0,255,255	0/0:80,0:80:100:0,240,255	0/0:103,1:104:100:0,255,255	0/0:87,0:87:100:0,255,255	0/0:108,0:108:100:0,255,255	0/0:52,0:52:99:0,156,255	0/0:117,0:117:100:0,255,255	0/0:116,0:116:100:0,255,255	0/0:92,0:92:100:0,255,255	0/0:88,0:88:100:0,255,255	0/0:80,0:80:100:0,240,255	0/0:84,0:84:100:0,253,255	0/0:79,0:79:100:0,237,255	0/0:101,0:101:100:0,255,255	0/0:105,0:105:100:0,255,255	0/0:87,0:87:100:0,255,255	0/0:101,0:101:100:0,255,255	0/0:67,0:67:100:0,201,255	0/0:103,0:103:100:0,255,255	0/0:74,0:74:100:0,222,255	0/0:66,0:66:100:0,198,255	0/0:135,0:135:100:0,255,255	0/0:65,0:65:100:0,195,255	0/0:70,0:70:100:0,210,255	0/0:94,0:94:100:0,255,255	1/1:0,62:62:100:255,186,0	0/0:85,0:85:100:0,255,255	0/0:78,0:78:100:0,234,255	0/0:69,0:69:100:0,207,255	0/0:81,0:81:100:0,244,255	0/0:116,0:116:100:0,255,255	0/0:84,0:84:100:0,253,255	0/0:70,0:70:100:0,210,255	0/0:69,0:69:100:0,207,255	0/0:55,0:55:100:0,165,255	0/0:74,0:74:100:0,222,255	0/0:78,0:78:100:0,234,255	0/0:90,0:90:100:0,255,255	0/0:95,0:95:100:0,255,255	0/0:87,0:87:100:0,255,255	0/0:99,0:99:100:0,255,255	0/0:138,0:138:100:0,255,255	0/0:98,0:98:100:0,255,255	0/0:90,0:90:100:0,255,255	0/0:70,0:70:100:0,210,255	0/0:56,0:56:100:0,168,255	0/0:94,0:94:100:0,255,255	0/0:127,0:127:100:0,255,255	0/0:105,0:105:100:0,255,255	0/0:68,0:68:100:0,204,255	0/0:53,0:53:99:0,159,255	0/0:229,0:229:100:0,255,255	0/0:254,0:254:100:0,255,255	0/0:52,0:52:99:0,156,255	0/0:193,0:193:100:0,255,255	0/0:177,0:177:100:0,255,255	0/0:264,0:264:100:0,255,255	0/0:98,0:98:100:0,255,255	0/0:77,0:77:100:0,231,255	0/0:86,0:86:100:0,255,255	0/0:118,1:119:100:0,255,255	0/0:102,0:102:100:0,255,255	0/0:92,0:92:100:0,255,255	0/0:93,0:93:100:0,255,255	0/0:80,0:80:100:0,240,255	0/0:87,0:87:100:0,255,255	0/0:100,0:100:100:0,255,255	0/0:58,0:58:100:0,174,255	0/0:64,0:64:100:0,192,255	0/0:101,0:101:100:0,255,255	0/0:136,0:136:100:0,255,255	0/0:81,0:81:100:0,244,255	0/0:138,0:138:100:0,255,255	0/0:78,0:78:100:0,234,255	0/0:73,0:73:100:0,219,255
ARME14_CTG_22	248315	SARME14_CTG_22_248315	T	A	.	PASS	AB=0;ABP=0;AC=3;AF=0.011236;AN=267;ANN=A|upstream_gene_variant|MODIFIER|EKO05_011295-T1.cds|GENE_EKO05_011295-T1.cds|transcript|EKO05_011295-T1|protein_coding||c.-2819T>A|||||2819|,A|upstream_gene_variant|MODIFIER|EKO05_011296-T1.cds|GENE_EKO05_011296-T1.cds|transcript|EKO05_011296-T1|protein_coding||c.-4027T>A|||||4027|,A|intergenic_region|MODIFIER|EKO05_011294-EKO05_011295|EKO05_011294-EKO05_011295|intergenic_region|EKO05_011294-EKO05_011295|||n.248315T>A||||||;AO=207;CIGAR=1X;DPB=24318;DPRA=1.00785;EPP=6.04197;EPPR=23.8079;GTI=0;LEN=1;MEANALT=1.19355;MQM=54.1208;MQMR=57.0282;NS=267;NUMALT=1;ODDS=111.508;PAIRED=0.990338;PAIREDR=0.999335;PAO=0;PQA=0;PQR=0;PRO=0;QA=6916;QR=848065;RO=24056;RPL=111;RPP=5.3706;RPPR=8.29672;RPR=96;RUN=1;SAF=112;SAP=6.04197;SAR=95;SRF=12055;SRP=3.27352;SRR=12001;TYPE=snp;technology.Illumina=1;DP=21703	GT:AD:DP:GQ:PL	0/0:80,0:80:100:0,240,255	1/1:0,80:80:100:255,240,0	1/1:0,66:66:100:255,198,0	1/1:0,32:32:99:255,96,0	0/0:76,0:76:100:0,228,255	0/0:79,0:79:100:0,237,255	0/0:140,1:141:100:0,255,255	0/0:97,0:97:100:0,255,255	0/0:134,0:134:100:0,255,255	0/0:71,0:71:100:0,213,255	0/0:141,0:141:100:0,255,255	0/0:115,0:115:100:0,255,255	0/0:52,0:52:99:0,156,255	0/0:66,0:66:100:0,198,255	0/0:91,1:92:100:0,241,255	0/0:76,0:76:100:0,228,255	0/0:93,0:93:100:0,255,255	0/0:50,0:50:99:0,150,255	0/0:91,0:91:100:0,255,255	0/0:80,0:80:100:0,240,255	0/0:69,0:69:100:0,207,255	0/0:71,0:71:100:0,213,255	0/0:77,0:77:100:0,231,255	0/0:86,0:86:100:0,255,255	0/0:64,0:64:100:0,192,255	0/0:73,0:73:100:0,219,255	0/0:102,0:102:100:0,255,255	0/0:74,0:74:100:0,222,255	0/0:113,0:113:100:0,255,255	0/0:79,0:79:100:0,237,255	0/0:86,0:86:100:0,255,255	0/0:72,0:72:100:0,216,255	0/0:75,0:75:100:0,225,255	0/0:77,0:77:100:0,231,255	0/0:75,0:75:100:0,225,255	0/0:71,0:71:100:0,213,255	0/0:76,0:76:100:0,228,255	0/0:85,1:86:100:0,223,255	0/0:63,0:63:100:0,189,255	0/0:56,0:56:100:0,168,255	0/0:61,0:61:100:0,183,255	0/0:68,0:68:100:0,204,255	0/0:70,0:70:100:0,210,255	0/0:69,0:69:100:0,207,255	0/0:89,0:89:100:0,255,255	0/0:82,0:82:100:0,247,255	0/0:42,0:42:99:0,126,255	0/0:66,0:66:100:0,198,255	0/0:88,0:88:100:0,255,255	0/0:354,0:354:100:0,255,255	0/0:80,0:80:100:0,240,255	0/0:70,0:70:100:0,210,255	0/0:90,0:90:100:0,255,255	0/0:101,1:102:100:0,255,255	0/0:76,0:76:100:0,228,255	0/0:69,0:69:100:0,207,255	0/0:100,0:100:100:0,255,255	0/0:85,0:85:100:0,255,255	0/0:90,0:90:100:0,255,255	0/0:72,0:72:100:0,216,255	0/0:86,0:86:100:0,255,255	0/0:65,0:65:100:0,195,255	0/0:73,0:73:100:0,219,255	0/0:72,0:72:100:0,216,255	0/0:80,0:80:100:0,240,255	0/0:62,0:62:100:0,186,255	0/0:55,0:55:100:0,165,255	0/0:64,0:64:100:0,192,255	0/0:75,0:75:100:0,225,255	0/0:158,0:158:100:0,255,255	0/0:63,0:63:100:0,189,255	0/0:65,0:65:100:0,195,255	0/0:85,0:85:100:0,255,255	0/0:77,0:77:100:0,231,255	0/0:91,0:91:100:0,255,255	0/0:51,0:51:99:0,153,255	0/0:74,1:75:100:0,190,255	0/0:75,0:75:100:0,225,255	0/0:93,1:94:100:0,247,255	0/0:91,0:91:100:0,255,255	0/0:64,0:64:100:0,192,255	0/0:132,0:132:100:0,255,255	0/0:54,0:54:100:0,162,255	0/0:82,0:82:100:0,247,255	0/0:77,0:77:100:0,231,255	0/0:74,0:74:100:0,222,255	0/0:89,0:89:100:0,255,255	0/0:78,0:78:100:0,234,255	0/0:93,0:93:100:0,255,255	0/0:76,0:76:100:0,228,255	0/0:86,0:86:100:0,255,255	0/0:99,0:99:100:0,255,255	0/0:79,0:79:100:0,237,255	0/0:61,0:61:100:0,183,255	0/0:80,1:81:100:0,207,255	0/0:85,0:85:100:0,255,255	0/0:71,0:71:100:0,213,255	0/0:59,0:59:100:0,177,255	0/0:72,0:72:100:0,216,255	0/0:57,0:57:100:0,171,255	0/0:88,0:88:100:0,255,255	0/0:91,0:91:100:0,255,255	0/0:120,0:120:100:0,255,255	0/0:83,0:83:100:0,250,255	0/0:83,0:83:100:0,250,255	0/0:93,0:93:100:0,255,255	0/0:119,0:119:100:0,255,255	0/0:87,0:87:100:0,255,255	0/0:87,0:87:100:0,255,255	0/0:87,0:87:100:0,255,255	0/0:103,0:103:100:0,255,255	0/0:88,0:88:100:0,255,255	0/0:93,0:93:100:0,255,255	0/0:103,0:103:100:0,255,255	0/0:105,0:105:100:0,255,255	0/0:92,0:92:100:0,255,255	0/0:92,0:92:100:0,255,255	0/0:112,0:112:100:0,255,255	0/0:146,0:146:100:0,255,255	0/0:80,0:80:100:0,240,255	0/0:117,0:117:100:0,255,255	0/0:91,0:91:100:0,255,255	0/0:109,0:109:100:0,255,255	0/0:108,1:109:100:0,255,255	0/0:124,0:124:100:0,255,255	0/0:120,0:120:100:0,255,255	0/0:119,0:119:100:0,255,255	0/0:108,0:108:100:0,255,255	0/0:70,0:70:100:0,210,255	0/0:112,0:112:100:0,255,255	0/0:102,0:102:100:0,255,255	0/0:105,0:105:100:0,255,255	0/0:90,0:90:100:0,255,255	0/0:96,1:97:100:0,255,255	0/0:102,0:102:100:0,255,255	0/0:70,0:70:100:0,210,255	0/0:115,0:115:100:0,255,255	0/0:119,0:119:100:0,255,255	0/0:111,0:111:100:0,255,255	0/0:123,1:124:100:0,255,255	0/0:121,0:121:100:0,255,255	0/0:91,0:91:100:0,255,255	0/0:97,0:97:100:0,255,255	0/0:106,0:106:100:0,255,255	0/0:89,1:90:100:0,235,255	0/0:115,0:115:100:0,255,255	0/0:89,1:90:100:0,235,255	0/0:101,0:101:100:0,255,255	0/0:70,0:70:100:0,210,255	0/0:80,0:80:100:0,240,255	0/0:135,0:135:100:0,255,255	0/0:98,0:98:100:0,255,255	0/0:138,0:138:100:0,255,255	0/0:93,0:93:100:0,255,255	0/0:78,0:78:100:0,234,255	0/0:116,0:116:100:0,255,255	0/0:118,0:118:100:0,255,255	0/0:107,0:107:100:0,255,255	0/0:83,0:83:100:0,250,255	0/0:125,0:125:100:0,255,255	0/0:71,0:71:100:0,213,255	0/0:134,0:134:100:0,255,255	0/0:116,0:116:100:0,255,255	0/0:110,0:110:100:0,255,255	0/0:111,0:111:100:0,255,255	0/0:112,0:112:100:0,255,255	0/0:116,0:116:100:0,255,255	0/0:107,0:107:100:0,255,255	0/0:114,0:114:100:0,255,255	0/0:121,0:121:100:0,255,255	0/0:99,1:100:100:0,255,255	0/0:94,0:94:100:0,255,255	0/0:75,0:75:100:0,225,255	0/0:104,1:105:100:0,255,255	0/0:97,0:97:100:0,255,255	0/0:105,0:105:100:0,255,255	0/0:162,0:162:100:0,255,255	0/0:61,0:61:100:0,183,255	0/0:89,1:90:100:0,235,255	0/0:94,0:94:100:0,255,255	0/0:85,1:86:100:0,223,255	0/0:104,1:105:100:0,255,255	0/0:109,0:109:100:0,255,255	0/0:112,0:112:100:0,255,255	0/0:121,0:121:100:0,255,255	0/0:140,0:140:100:0,255,255	0/0:95,0:95:100:0,255,255	0/0:78,0:78:100:0,234,255	0/0:96,0:96:100:0,255,255	0/0:69,0:69:100:0,207,255	0/0:88,0:88:100:0,255,255	0/0:92,0:92:100:0,255,255	0/0:119,0:119:100:0,255,255	0/0:106,0:106:100:0,255,255	0/0:87,0:87:100:0,255,255	0/0:124,1:125:100:0,255,255	0/0:143,0:143:100:0,255,255	0/0:83,0:83:100:0,250,255	0/0:77,0:77:100:0,231,255	0/0:98,0:98:100:0,255,255	0/0:58,0:58:100:0,174,255	0/0:111,2:113:100:0,255,255	0/0:116,0:116:100:0,255,255	0/0:105,0:105:100:0,255,255	0/0:103,0:103:100:0,255,255	0/0:87,0:87:100:0,255,255	0/0:198,0:198:100:0,255,255	0/0:254,0:254:100:0,255,255	0/0:80,0:80:100:0,240,255	0/0:188,0:188:100:0,255,255	0/0:164,0:164:100:0,255,255	0/0:264,0:264:100:0,255,255	0/0:82,0:82:100:0,247,255	0/0:59,0:59:100:0,177,255	0/0:59,0:59:100:0,177,255	0/0:103,0:103:100:0,255,255	0/0:73,0:73:100:0,219,255	0/0:77,0:77:100:0,231,255	0/0:74,0:74:100:0,222,255	0/0:72,0:72:100:0,216,255	0/0:85,0:85:100:0,255,255	0/0:103,0:103:100:0,255,255	0/0:60,0:60:100:0,180,255	0/0:84,0:84:100:0,253,255	0/0:87,0:87:100:0,255,255	0/0:108,0:108:100:0,255,255	0/0:83,0:83:100:0,250,255	0/0:148,1:149:100:0,255,255	0/0:70,1:71:100:0,178,255	0/0:95,1:96:100:0,253,255
ARME14_CTG_22	479597	SARME14_CTG_22_479597	G	A	.	PASS	AB=0;ABP=0;AC=13;AF=0.0486891;AN=267;ANN=A|intergenic_region|MODIFIER|EKO05_011376-EKO05_011377|EKO05_011376-EKO05_011377|intergenic_region|EKO05_011376-EKO05_011377|||n.479597G>A||||||;AO=1170;CIGAR=1X;DPB=22715;DPRA=1.15717;EPP=3.61163;EPPR=12.6515;GTI=0;LEN=1;MEANALT=1.29412;MQM=59.9974;MQMR=59.8981;NS=267;NUMALT=1;ODDS=150.613;PAIRED=1;PAIREDR=0.998977;PAO=0;PQA=0;PQR=0;PRO=0;QA=41907;QR=772589;RO=21505;RPL=637;RPP=23.0844;RPPR=69.7518;RPR=533;RUN=1;SAF=627;SAP=16.1059;SAR=543;SRF=11598;SRP=291.747;SRR=9907;TYPE=snp;technology.Illumina=1;DP=20098	GT:AD:DP:GQ:PL	0/0:95,0:95:100:0,255,255	0/0:96,0:96:100:0,255,255	0/0:69,0:69:100:0,207,255	0/0:42,0:42:99:0,126,255	0/0:109,0:109:100:0,255,255	0/0:84,0:84:100:0,253,255	0/0:127,0:127:100:0,255,255	0/0:100,0:100:100:0,255,255	0/0:119,0:119:100:0,255,255	0/0:99,0:99:100:0,255,255	0/0:154,0:154:100:0,255,255	0/0:123,0:123:100:0,255,255	0/0:61,0:61:100:0,183,255	0/0:69,0:69:100:0,207,255	0/0:78,0:78:100:0,234,255	0/0:62,0:62:100:0,186,255	0/0:75,0:75:100:0,225,255	0/0:48,0:48:99:0,144,255	0/0:72,0:72:100:0,216,255	0/0:109,0:109:100:0,255,255	0/0:76,0:76:100:0,228,255	0/0:57,0:57:100:0,171,255	0/0:70,0:70:100:0,210,255	0/0:83,0:83:100:0,250,255	0/0:53,0:53:99:0,159,255	0/0:65,0:65:100:0,195,255	0/0:67,0:67:100:0,201,255	0/0:49,0:49:99:0,147,255	0/0:87,0:87:100:0,255,255	0/0:72,0:72:100:0,216,255	0/0:56,0:56:100:0,168,255	0/0:61,0:61:100:0,183,255	0/0:82,0:82:100:0,247,255	0/0:63,0:63:100:0,189,255	0/0:72,0:72:100:0,216,255	0/0:74,0:74:100:0,222,255	0/0:74,0:74:100:0,222,255	0/0:87,0:87:100:0,255,255	0/0:64,0:64:100:0,192,255	0/0:67,0:67:100:0,201,255	0/0:56,0:56:100:0,168,255	0/0:91,0:91:100:0,255,255	0/0:63,0:63:100:0,189,255	0/0:69,0:69:100:0,207,255	0/0:100,0:100:100:0,255,255	0/0:62,0:62:100:0,186,255	0/0:55,0:55:100:0,165,255	0/0:65,0:65:100:0,195,255	0/0:72,0:72:100:0,216,255	0/0:338,0:338:100:0,255,255	0/0:73,0:73:100:0,219,255	0/0:48,0:48:99:0,144,255	0/0:76,0:76:100:0,228,255	0/0:60,0:60:100:0,180,255	0/0:62,0:62:100:0,186,255	0/0:67,0:67:100:0,201,255	0/0:71,0:71:100:0,213,255	0/0:61,0:61:100:0,183,255	0/0:129,0:129:100:0,255,255	0/0:71,0:71:100:0,213,255	0/0:57,0:57:100:0,171,255	0/0:60,0:60:100:0,180,255	0/0:63,0:63:100:0,189,255	0/0:46,0:46:99:0,138,255	0/0:42,0:42:99:0,126,255	0/0:38,0:38:99:0,114,255	0/0:61,0:61:100:0,183,255	0/0:57,0:57:100:0,171,255	0/0:70,0:70:100:0,210,255	0/0:125,0:125:100:0,255,255	0/0:58,0:58:100:0,174,255	0/0:58,0:58:100:0,174,255	0/0:48,0:48:99:0,144,255	0/0:56,0:56:100:0,168,255	0/0:84,0:84:100:0,253,255	0/0:61,0:61:100:0,183,255	0/0:71,0:71:100:0,213,255	0/0:79,0:79:100:0,237,255	0/0:86,0:86:100:0,255,255	0/0:92,0:92:100:0,255,255	0/0:49,0:49:99:0,147,255	0/0:105,0:105:100:0,255,255	0/0:53,0:53:99:0,159,255	0/0:50,0:50:99:0,150,255	0/0:71,0:71:100:0,213,255	0/0:64,0:64:100:0,192,255	0/0:75,0:75:100:0,225,255	0/0:66,0:66:100:0,198,255	0/0:62,0:62:100:0,186,255	0/0:68,0:68:100:0,204,255	0/0:71,0:71:100:0,213,255	0/0:88,0:88:100:0,255,255	0/0:63,0:63:100:0,189,255	0/0:58,0:58:100:0,174,255	0/0:70,0:70:100:0,210,255	0/0:66,0:66:100:0,198,255	0/0:66,0:66:100:0,198,255	0/0:36,0:36:99:0,108,255	0/0:60,2:62:99:0,115,255	0/0:62,0:62:100:0,186,255	0/0:65,0:65:100:0,195,255	0/0:73,0:73:100:0,219,255	0/0:107,0:107:100:0,255,255	0/0:72,0:72:100:0,216,255	0/0:84,0:84:100:0,253,255	0/0:78,0:78:100:0,234,255	0/0:82,0:82:100:0,247,255	0/0:95,0:95:100:0,255,255	0/0:79,0:79:100:0,237,255	0/0:87,0:87:100:0,255,255	0/0:91,0:91:100:0,255,255	0/0:77,0:77:100:0,231,255	0/0:108,0:108:100:0,255,255	0/0:90,0:90:100:0,255,255	0/0:97,0:97:100:0,255,255	0/0:80,0:80:100:0,240,255	0/0:84,0:84:100:0,253,255	0/0:112,0:112:100:0,255,255	0/0:125,0:125:100:0,255,255	0/0:69,0:69:100:0,207,255	0/0:81,0:81:100:0,244,255	0/0:95,0:95:100:0,255,255	0/0:112,0:112:100:0,255,255	0/0:126,0:126:100:0,255,255	0/0:103,0:103:100:0,255,255	0/0:83,0:83:100:0,250,255	0/0:121,0:121:100:0,255,255	0/0:81,0:81:100:0,244,255	0/0:81,0:81:100:0,244,255	0/0:96,0:96:100:0,255,255	0/0:92,0:92:100:0,255,255	0/0:84,0:84:100:0,253,255	0/0:99,0:99:100:0,255,255	0/0:91,0:91:100:0,255,255	0/0:99,0:99:100:0,255,255	0/0:110,0:110:100:0,255,255	0/0:106,0:106:100:0,255,255	0/0:105,0:105:100:0,255,255	0/0:92,0:92:100:0,255,255	0/0:115,0:115:100:0,255,255	0/0:119,0:119:100:0,255,255	1/1:0,71:71:100:255,213,0	0/0:107,0:107:100:0,255,255	0/0:85,0:85:100:0,255,255	0/0:95,0:95:100:0,255,255	1/1:0,94:94:100:255,255,0	1/1:0,71:71:100:255,213,0	0/0:81,0:81:100:0,244,255	1/1:0,57:57:100:255,171,0	0/0:88,0:88:100:0,255,255	1/1:0,112:112:100:255,255,0	0/0:89,0:89:100:0,255,255	1/1:0,119:119:100:255,255,0	1/1:0,79:79:100:255,237,0	1/1:0,74:74:100:255,222,0	1/1:0,90:90:100:255,255,0	0/0:91,0:91:100:0,255,255	0/0:107,0:107:100:0,255,255	0/0:84,0:84:100:0,253,255	1/1:0,108:108:100:255,255,0	1/1:0,74:74:100:255,222,0	1/1:0,123:123:100:255,255,0	0/0:122,0:122:100:0,255,255	0/0:119,0:119:100:0,255,255	0/0:89,0:89:100:0,255,255	0/0:89,0:89:100:0,255,255	0/0:110,0:110:100:0,255,255	0/0:80,0:80:100:0,240,255	0/0:88,0:88:100:0,255,255	0/0:97,0:97:100:0,255,255	0/0:91,0:91:100:0,255,255	0/0:89,0:89:100:0,255,255	0/0:65,0:65:100:0,195,255	1/1:0,93:93:100:255,255,0	0/0:111,0:111:100:0,255,255	0/0:90,0:90:100:0,255,255	0/0:123,0:123:100:0,255,255	0/0:47,0:47:99:0,141,255	0/0:79,0:79:100:0,237,255	0/0:101,0:101:100:0,255,255	0/0:63,0:63:100:0,189,255	0/0:124,0:124:100:0,255,255	0/0:103,0:103:100:0,255,255	0/0:84,0:84:100:0,253,255	0/0:112,0:112:100:0,255,255	0/0:97,0:97:100:0,255,255	0/0:116,0:116:100:0,255,255	0/0:77,0:77:100:0,231,255	0/0:83,0:83:100:0,250,255	0/0:67,0:67:100:0,201,255	0/0:79,0:79:100:0,237,255	0/0:86,0:86:100:0,255,255	0/0:76,0:76:100:0,228,255	0/0:82,0:82:100:0,247,255	0/0:110,0:110:100:0,255,255	0/0:117,0:117:100:0,255,255	0/0:129,0:129:100:0,255,255	0/0:91,0:91:100:0,255,255	0/0:78,0:78:100:0,234,255	0/0:67,0:67:100:0,201,255	0/0:37,0:37:99:0,111,255	0/0:87,0:87:100:0,255,255	0/0:96,0:96:100:0,255,255	0/0:90,0:90:100:0,255,255	0/0:71,0:71:100:0,213,255	0/0:75,0:75:100:0,225,255	0/0:198,0:198:100:0,255,255	0/0:245,1:246:100:0,255,255	0/0:71,0:71:100:0,213,255	0/0:170,0:170:100:0,255,255	0/0:176,0:176:100:0,255,255	0/0:323,0:323:100:0,255,255	0/0:102,0:102:100:0,255,255	0/0:97,0:97:100:0,255,255	0/0:93,0:93:100:0,255,255	0/0:108,0:108:100:0,255,255	0/0:78,0:78:100:0,234,255	0/0:81,0:81:100:0,244,255	0/0:89,0:89:100:0,255,255	0/0:80,1:81:100:0,207,255	0/0:97,0:97:100:0,255,255	0/0:99,0:99:100:0,255,255	0/0:53,0:53:99:0,159,255	0/0:71,0:71:100:0,213,255	0/0:106,0:106:100:0,255,255	0/0:118,0:118:100:0,255,255	0/0:99,0:99:100:0,255,255	0/0:161,0:161:100:0,255,255	0/0:90,0:90:100:0,255,255	0/0:90,0:90:100:0,255,255
ARME14_CTG_22	482839	SARME14_CTG_22_482839	T	A	.	PASS	AB=0;ABP=0;AC=61;AF=0.228464;AN=267;ANN=A|intergenic_region|MODIFIER|EKO05_011376-EKO05_011377|EKO05_011376-EKO05_011377|intergenic_region|EKO05_011376-EKO05_011377|||n.482839T>A||||||;AO=4775;CIGAR=1X;DPB=18817;DPRA=1.16598;EPP=5.17541;EPPR=9.77144;GTI=0;LEN=1;MEANALT=1.05952;MQM=59.3927;MQMR=59.9799;NS=267;NUMALT=1;ODDS=90.6142;PAIRED=0.999581;PAIREDR=0.99943;PAO=0;PQA=0;PQR=0;PRO=0;QA=173805;QR=502353;RO=14029;RPL=2646;RPP=124.562;RPPR=487.387;RPR=2129;RUN=1;SAF=2725;SAP=210.21;SAR=2050;SRF=8155;SRP=808.348;SRR=5874;TYPE=snp;technology.Illumina=1;DP=16546	GT:AD:DP:GQ:PL	0/0:80,0:80:100:0,240,255	1/1:1,108:109:100:255,255,0	1/1:0,101:101:100:255,255,0	1/1:1,40:41:99:255,87,0	1/1:0,73:73:100:255,219,0	0/0:82,0:82:100:0,247,255	0/0:107,1:108:100:0,255,255	0/0:105,0:105:100:0,255,255	0/0:128,0:128:100:0,255,255	1/1:0,86:86:100:255,255,0	0/0:124,0:124:100:0,255,255	1/1:16,73:89:100:255,0,255	1/1:0,63:63:100:255,189,0	0/0:50,2:52:99:0,85,255	0/0:55,0:55:100:0,165,255	0/0:51,0:51:99:0,153,255	0/0:54,0:54:100:0,162,255	0/0:43,0:43:99:0,129,255	0/0:67,0:67:100:0,201,255	0/0:60,0:60:100:0,180,255	0/0:51,0:51:99:0,153,255	0/0:38,0:38:99:0,114,255	0/0:45,0:45:99:0,135,255	0/0:76,2:78:100:0,163,255	0/0:52,1:53:99:0,124,255	0/0:51,0:51:99:0,153,255	0/0:58,0:58:100:0,174,255	0/0:40,0:40:99:0,120,255	0/0:69,0:69:100:0,207,255	0/0:59,0:59:100:0,177,255	0/0:51,0:51:99:0,153,255	0/0:39,0:39:99:0,117,255	0/0:69,1:70:100:0,175,255	0/0:61,0:61:100:0,183,255	0/0:54,0:54:100:0,162,255	0/0:61,1:62:99:0,150,255	0/0:59,0:59:100:0,177,255	0/0:69,0:69:100:0,207,255	0/0:60,0:60:100:0,180,255	1/1:1,44:45:99:255,100,0	1/1:0,60:60:100:255,180,0	1/1:0,64:64:100:255,192,0	0/0:50,0:50:99:0,150,255	0/0:52,0:52:99:0,156,255	1/1:0,80:80:100:255,240,0	1/1:0,46:46:99:255,138,0	1/1:0,30:30:99:255,90,0	1/1:0,45:45:99:255,135,0	0/0:69,0:69:100:0,207,255	0/0:264,0:264:100:0,255,255	0/0:60,0:60:100:0,180,255	1/1:0,51:51:99:255,153,0	0/0:53,0:53:99:0,159,255	0/0:42,0:42:99:0,126,255	0/0:39,0:39:99:0,117,255	0/0:35,0:35:99:0,105,255	0/0:71,0:71:100:0,213,255	0/0:44,0:44:99:0,132,255	0/0:114,0:114:100:0,255,255	0/0:46,2:48:99:0,73,255	0/0:66,0:66:100:0,198,255	0/0:37,0:37:99:0,111,255	0/0:32,0:32:99:0,96,255	0/0:47,0:47:99:0,141,255	0/0:51,0:51:99:0,153,255	0/0:22,0:22:99:0,66,255	0/0:41,0:41:99:0,123,255	0/0:55,0:55:100:0,165,255	0/0:57,1:58:99:0,139,255	0/0:103,0:103:100:0,255,255	0/0:36,0:36:99:0,108,255	0/0:41,0:41:99:0,123,255	0/0:37,0:37:99:0,111,255	0/0:65,0:65:100:0,195,255	0/0:71,0:71:100:0,213,255	0/0:42,0:42:99:0,126,255	0/0:29,0:29:99:0,87,255	0/0:42,0:42:99:0,126,255	0/0:57,0:57:100:0,171,255	0/0:58,0:58:100:0,174,255	0/0:49,0:49:99:0,147,255	0/0:58,0:58:100:0,174,255	0/0:45,0:45:99:0,135,255	0/0:53,0:53:99:0,159,255	0/0:64,0:64:100:0,192,255	0/0:62,1:63:99:0,153,255	0/0:51,0:51:99:0,153,255	0/0:55,0:55:100:0,165,255	0/0:63,0:63:100:0,189,255	0/0:57,0:57:100:0,171,255	0/0:67,0:67:100:0,201,255	0/0:58,0:58:100:0,174,255	0/0:56,0:56:100:0,168,255	1/1:21,33:54:100:255,0,255	1/1:0,52:52:99:255,156,0	1/1:0,65:65:100:255,195,0	0/0:44,0:44:99:0,132,255	0/0:29,0:29:99:0,87,255	0/0:48,0:48:99:0,144,255	1/1:0,49:49:99:255,147,0	1/1:1,65:66:100:255,162,0	1/1:0,70:70:100:255,210,0	1/1:0,92:92:100:255,255,0	1/1:0,60:60:100:255,180,0	1/1:0,81:81:100:255,244,0	1/1:0,73:73:100:255,219,0	1/1:0,77:77:100:255,231,0	1/1:0,58:58:100:255,174,0	1/1:0,59:59:100:255,177,0	0/0:72,0:72:100:0,216,255	1/1:0,69:69:100:255,207,0	0/0:68,0:68:100:0,204,255	0/0:76,0:76:100:0,228,255	0/0:71,0:71:100:0,213,255	0/0:79,0:79:100:0,237,255	0/0:45,0:45:99:0,135,255	0/0:75,0:75:100:0,225,255	0/0:89,0:89:100:0,255,255	0/0:89,1:90:100:0,235,255	0/0:64,0:64:100:0,192,255	0/0:58,0:58:100:0,174,255	0/0:77,0:77:100:0,231,255	0/0:86,8:94:77:5,0,255	0/0:104,0:104:100:0,255,255	0/0:86,0:86:100:0,255,255	0/0:84,0:84:100:0,253,255	0/0:81,0:81:100:0,244,255	0/0:98,0:98:100:0,255,255	0/0:71,0:71:100:0,213,255	0/0:66,0:66:100:0,198,255	0/0:83,0:83:100:0,250,255	0/0:85,0:85:100:0,255,255	0/0:72,0:72:100:0,216,255	0/0:60,0:60:100:0,180,255	0/0:73,0:73:100:0,219,255	0/0:55,0:55:100:0,165,255	0/0:90,0:90:100:0,255,255	0/0:70,0:70:100:0,210,255	0/0:71,0:71:100:0,213,255	0/0:76,0:76:100:0,228,255	0/0:79,0:79:100:0,237,255	0/0:68,0:68:100:0,204,255	0/0:82,0:82:100:0,247,255	0/0:66,0:66:100:0,198,255	0/0:78,0:78:100:0,234,255	0/0:93,0:93:100:0,255,255	0/0:63,0:63:100:0,189,255	0/0:61,0:61:100:0,183,255	0/0:44,0:44:99:0,132,255	0/0:78,0:78:100:0,234,255	0/0:102,0:102:100:0,255,255	0/0:71,0:71:100:0,213,255	0/0:112,2:114:100:0,255,255	0/0:94,0:94:100:0,255,255	0/0:61,0:61:100:0,183,255	0/0:87,0:87:100:0,255,255	0/0:80,0:80:100:0,240,255	0/0:84,0:84:100:0,253,255	0/0:60,0:60:100:0,180,255	0/0:69,0:69:100:0,207,255	0/0:67,0:67:100:0,201,255	0/0:99,0:99:100:0,255,255	0/0:85,0:85:100:0,255,255	0/0:106,0:106:100:0,255,255	0/0:71,0:71:100:0,213,255	0/0:81,0:81:100:0,244,255	0/0:83,0:83:100:0,250,255	0/0:86,0:86:100:0,255,255	0/0:97,0:97:100:0,255,255	0/0:68,0:68:100:0,204,255	0/0:57,0:57:100:0,171,255	1/1:0,59:59:100:255,177,0	1/1:0,63:63:100:255,189,0	0/0:104,0:104:100:0,255,255	1/1:0,60:60:100:255,180,0	0/0:53,0:53:99:0,159,255	0/0:95,2:97:100:0,220,255	1/1:0,36:36:99:255,108,0	0/0:70,0:70:100:0,210,255	1/1:1,82:83:100:255,213,0	0/0:72,0:72:100:0,216,255	1/1:0,86:86:100:255,255,0	0/0:76,0:76:100:0,228,255	0/0:69,0:69:100:0,207,255	1/1:0,77:77:100:255,231,0	0/0:89,0:89:100:0,255,255	0/0:72,0:72:100:0,216,255	1/1:0,82:82:100:255,247,0	0/0:58,0:58:100:0,174,255	0/0:63,0:63:100:0,189,255	0/0:58,0:58:100:0,174,255	0/0:86,0:86:100:0,255,255	0/0:68,0:68:100:0,204,255	0/0:67,0:67:100:0,201,255	0/0:73,0:73:100:0,219,255	0/0:85,0:85:100:0,255,255	0/0:110,0:110:100:0,255,255	0/0:52,0:52:99:0,156,255	0/0:63,0:63:100:0,189,255	0/0:50,0:50:99:0,150,255	0/0:18,0:18:99:0,54,255	0/0:50,0:50:99:0,150,255	0/0:72,0:72:100:0,216,255	0/0:71,0:71:100:0,213,255	0/0:57,0:57:100:0,171,255	0/0:58,0:58:100:0,174,255	1/1:3,188:191:100:255,255,0	1/1:0,237:237:100:255,255,0	0/0:61,4:65:99:0,52,255	1/1:3,175:178:100:255,255,0	1/1:0,146:146:100:255,255,0	1/1:0,245:245:100:255,255,0	0/0:80,0:80:100:0,240,255	0/0:83,0:83:100:0,250,255	0/0:93,0:93:100:0,255,255	0/0:129,0:129:100:0,255,255	1/1:0,82:82:100:255,247,0	0/0:96,0:96:100:0,255,255	0/0:96,0:96:100:0,255,255	0/0:89,1:90:100:0,235,255	0/0:69,1:70:100:0,175,255	0/0:89,0:89:100:0,255,255	0/0:66,0:66:100:0,198,255	0/0:71,0:71:100:0,213,255	0/0:85,0:85:100:0,255,255	0/0:89,1:90:100:0,235,255	0/0:80,1:81:100:0,207,255	0/0:140,1:141:100:0,255,255	0/0:70,0:70:100:0,210,255	0/0:73,0:73:100:0,219,255
ARME14_CTG_22	486626	SARME14_CTG_22_486626	G	T	.	PASS	AB=0;ABP=0;AC=3;AF=0.011236;AN=267;ANN=T|intergenic_region|MODIFIER|EKO05_011376-EKO05_011377|EKO05_011376-EKO05_011377|intergenic_region|EKO05_011376-EKO05_011377|||n.486626G>T||||||;AO=202;CIGAR=1X;DPB=17148;DPRA=1.3346;EPP=32.0779;EPPR=75.7144;GTI=0;LEN=1;MEANALT=1.07143;MQM=60;MQMR=59.9766;NS=267;NUMALT=1;ODDS=113.241;PAIRED=1;PAIREDR=0.998996;PAO=0;PQA=0;PQR=0;PRO=0;QA=6058;QR=606890;RO=16935;RPL=89;RPP=9.20222;RPPR=1751.76;RPR=113;RUN=1;SAF=110;SAP=6.49326;SAR=92;SRF=9598;SRP=658.507;SRR=7337;TYPE=snp;technology.Illumina=1;DP=14695	GT:AD:DP:GQ:PL	0/0:86,0:86:100:0,255,255	0/0:111,0:111:100:0,255,255	0/0:84,0:84:100:0,253,255	0/0:52,0:52:99:0,156,255	0/0:73,0:73:100:0,219,255	0/0:90,0:90:100:0,255,255	0/0:103,2:105:100:0,243,255	0/0:136,0:136:100:0,255,255	0/0:128,0:128:100:0,255,255	0/0:87,0:87:100:0,255,255	0/0:132,0:132:100:0,255,255	0/0:95,0:95:100:0,255,255	0/0:54,0:54:100:0,162,255	0/0:53,0:53:99:0,159,255	0/0:58,0:58:100:0,174,255	0/0:49,0:49:99:0,147,255	0/0:58,0:58:100:0,174,255	0/0:42,0:42:99:0,126,255	0/0:52,0:52:99:0,156,255	0/0:50,0:50:99:0,150,255	0/0:44,0:44:99:0,132,255	0/0:42,0:42:99:0,126,255	0/0:48,0:48:99:0,144,255	0/0:59,0:59:100:0,177,255	0/0:59,0:59:100:0,177,255	0/0:46,1:47:99:0,105,255	0/0:52,0:52:99:0,156,255	0/0:39,0:39:99:0,117,255	0/0:56,0:56:100:0,168,255	0/0:56,0:56:100:0,168,255	0/0:40,0:40:99:0,120,255	0/0:43,0:43:99:0,129,255	0/0:46,1:47:99:0,105,255	0/0:41,0:41:99:0,123,255	0/0:42,1:43:99:0,94,255	0/0:51,1:52:99:0,120,255	0/0:43,0:43:99:0,129,255	0/0:66,1:67:100:0,166,255	0/0:52,0:52:99:0,156,255	0/0:49,0:49:99:0,147,255	0/0:39,1:40:99:0,84,255	0/0:63,0:63:100:0,189,255	0/0:25,0:25:99:0,75,255	0/0:46,0:46:99:0,138,255	0/0:58,0:58:100:0,174,255	0/0:35,1:36:99:0,72,255	0/0:29,0:29:99:0,87,255	0/0:34,0:34:99:0,102,255	0/0:52,0:52:99:0,156,255	0/0:222,1:223:100:0,255,255	0/0:39,0:39:99:0,117,255	0/0:44,0:44:99:0,132,255	0/0:53,0:53:99:0,159,255	0/0:41,0:41:99:0,123,255	0/0:34,0:34:99:0,102,255	0/0:60,0:60:100:0,180,255	0/0:60,0:60:100:0,180,255	0/0:40,0:40:99:0,120,255	0/0:95,0:95:100:0,255,255	0/0:45,0:45:99:0,135,255	0/0:63,0:63:100:0,189,255	0/0:30,0:30:99:0,90,255	0/0:35,0:35:99:0,105,255	0/0:35,0:35:99:0,105,255	0/0:42,0:42:99:0,126,255	0/0:33,0:33:99:0,99,255	0/0:26,0:26:99:0,78,255	0/0:37,0:37:99:0,111,255	0/0:49,0:49:99:0,147,255	0/0:77,0:77:100:0,231,255	0/0:42,0:42:99:0,126,255	0/0:52,0:52:99:0,156,255	0/0:31,0:31:99:0,93,255	0/0:61,1:62:99:0,150,255	0/0:74,0:74:100:0,222,255	0/0:42,0:42:99:0,126,255	0/0:29,0:29:99:0,87,255	0/0:41,0:41:99:0,123,255	0/0:51,0:51:99:0,153,255	0/0:43,0:43:99:0,129,255	0/0:41,0:41:99:0,123,255	0/0:54,0:54:100:0,162,255	0/0:45,0:45:99:0,135,255	0/0:56,0:56:100:0,168,255	0/0:64,0:64:100:0,192,255	0/0:41,0:41:99:0,123,255	0/0:41,0:41:99:0,123,255	0/0:48,0:48:99:0,144,255	0/0:50,0:50:99:0,150,255	0/0:65,0:65:100:0,195,255	0/0:55,0:55:100:0,165,255	0/0:49,1:50:99:0,114,255	0/0:45,0:45:99:0,135,255	0/0:38,0:38:99:0,114,255	0/0:56,1:57:99:0,136,255	0/0:48,0:48:99:0,144,255	0/0:53,0:53:99:0,159,255	0/0:40,0:40:99:0,120,255	0/0:48,0:48:99:0,144,255	0/0:35,0:35:99:0,105,255	1/1:0,36:36:99:255,108,0	1/1:0,48:48:99:255,144,0	1/1:0,70:70:100:255,210,0	0/0:44,0:44:99:0,132,255	0/0:37,0:37:99:0,111,255	0/0:52,0:52:99:0,156,255	0/0:70,0:70:100:0,210,255	0/0:50,0:50:99:0,150,255	0/0:34,0:34:99:0,102,255	0/0:64,0:64:100:0,192,255	0/0:39,0:39:99:0,117,255	0/0:45,0:45:99:0,135,255	0/0:55,1:56:99:0,133,255	0/0:65,0:65:100:0,195,255	0/0:69,0:69:100:0,207,255	0/0:52,0:52:99:0,156,255	0/0:65,0:65:100:0,195,255	0/0:70,0:70:100:0,210,255	0/0:89,0:89:100:0,255,255	0/0:35,1:36:99:0,72,255	0/0:66,0:66:100:0,198,255	0/0:50,0:50:99:0,150,255	0/0:76,0:76:100:0,228,255	0/0:88,0:88:100:0,255,255	0/0:50,0:50:99:0,150,255	0/0:63,1:64:99:0,156,255	0/0:84,0:84:100:0,253,255	0/0:67,0:67:100:0,201,255	0/0:52,0:52:99:0,156,255	0/0:54,0:54:100:0,162,255	0/0:50,0:50:99:0,150,255	0/0:58,1:59:99:0,142,255	0/0:63,0:63:100:0,189,255	0/0:41,0:41:99:0,123,255	0/0:78,0:78:100:0,234,255	0/0:55,0:55:100:0,165,255	0/0:72,0:72:100:0,216,255	0/0:76,0:76:100:0,228,255	0/0:80,0:80:100:0,240,255	0/0:59,0:59:100:0,177,255	0/0:79,0:79:100:0,237,255	0/0:44,0:44:99:0,132,255	0/0:63,2:65:99:0,123,255	0/0:67,0:67:100:0,201,255	0/0:52,0:52:99:0,156,255	0/0:65,0:65:100:0,195,255	0/0:52,0:52:99:0,156,255	0/0:67,0:67:100:0,201,255	0/0:51,0:51:99:0,153,255	0/0:45,1:46:99:0,102,255	0/0:59,0:59:100:0,177,255	0/0:63,0:63:100:0,189,255	0/0:77,2:79:100:0,166,255	0/0:59,0:59:100:0,177,255	0/0:47,0:47:99:0,141,255	0/0:54,0:54:100:0,162,255	0/0:45,0:45:99:0,135,255	0/0:62,0:62:100:0,186,255	0/0:51,0:51:99:0,153,255	0/0:79,0:79:100:0,237,255	0/0:45,0:45:99:0,135,255	0/0:65,0:65:100:0,195,255	0/0:69,0:69:100:0,207,255	0/0:84,0:84:100:0,253,255	0/0:49,0:49:99:0,147,255	0/0:69,0:69:100:0,207,255	0/0:60,0:60:100:0,180,255	0/0:68,0:68:100:0,204,255	0/0:61,0:61:100:0,183,255	0/0:61,0:61:100:0,183,255	0/0:48,0:48:99:0,144,255	0/0:53,0:53:99:0,159,255	0/0:31,1:32:99:0,60,255	0/0:64,1:65:99:0,159,255	0/0:61,0:61:100:0,183,255	0/0:39,0:39:99:0,117,255	0/0:106,0:106:100:0,255,255	0/0:45,0:45:99:0,135,255	0/0:55,1:56:99:0,133,255	0/0:69,0:69:100:0,207,255	0/0:54,0:54:100:0,162,255	0/0:60,2:62:99:0,115,255	0/0:74,0:74:100:0,222,255	0/0:64,1:65:99:0,159,255	0/0:69,1:70:100:0,175,255	0/0:72,1:73:100:0,184,255	0/0:53,0:53:99:0,159,255	0/0:42,0:42:99:0,126,255	0/0:67,0:67:100:0,201,255	0/0:67,0:67:100:0,201,255	0/0:46,0:46:99:0,138,255	0/0:68,0:68:100:0,204,255	0/0:53,0:53:99:0,159,255	0/0:58,0:58:100:0,174,255	0/0:54,0:54:100:0,162,255	0/0:72,0:72:100:0,216,255	0/0:84,1:85:100:0,219,255	0/0:43,0:43:99:0,129,255	0/0:78,0:78:100:0,234,255	0/0:57,0:57:100:0,171,255	0/0:22,0:22:99:0,66,255	0/0:44,1:45:99:0,100,255	0/0:62,2:64:99:0,120,255	0/0:51,0:51:99:0,153,255	0/0:41,0:41:99:0,123,255	0/0:20,0:20:99:0,60,255	0/0:179,0:179:100:0,255,255	0/0:254,2:256:100:0,255,255	0/0:78,0:78:100:0,234,255	0/0:193,0:193:100:0,255,255	0/0:163,1:164:100:0,255,255	0/0:297,1:298:100:0,255,255	0/0:105,0:105:100:0,255,255	0/0:62,0:62:100:0,186,255	0/0:105,0:105:100:0,255,255	0/0:113,0:113:100:0,255,255	0/0:93,0:93:100:0,255,255	0/0:93,0:93:100:0,255,255	0/0:91,0:91:100:0,255,255	0/0:94,0:94:100:0,255,255	0/0:86,0:86:100:0,255,255	0/0:103,0:103:100:0,255,255	0/0:56,0:56:100:0,168,255	0/0:74,0:74:100:0,222,255	0/0:91,0:91:100:0,255,255	0/0:101,0:101:100:0,255,255	0/0:104,0:104:100:0,255,255	0/0:180,2:182:100:0,255,255	0/0:53,0:53:99:0,159,255	0/0:112,0:112:100:0,255,255
ARME14_CTG_22	489102	SARME14_CTG_22_489102	G	A	.	PASS	AB=0;ABP=0;AC=3;AF=0.011236;AN=267;ANN=A|intergenic_region|MODIFIER|EKO05_011376-EKO05_011377|EKO05_011376-EKO05_011377|intergenic_region|EKO05_011376-EKO05_011377|||n.489102G>A||||||;AO=188;CIGAR=1X;DPB=21569;DPRA=0.761322;EPP=5.27418;EPPR=454.873;GTI=0;LEN=1;MEANALT=1;MQM=59.766;MQMR=59.527;NS=267;NUMALT=1;ODDS=103.153;PAIRED=1;PAIREDR=0.999109;PAO=0;PQA=0;PQR=0;PRO=0;QA=6723;QR=761455;RO=21314;RPL=73;RPP=23.3852;RPPR=666.525;RPR=115;RUN=1;SAF=88;SAP=4.67356;SAR=100;SRF=10475;SRP=16.509;SRR=10839;TYPE=snp;technology.Illumina=1;DP=19077	GT:AD:DP:GQ:PL	0/0:67,0:67:100:0,201,255	0/0:88,0:88:100:0,255,255	0/0:99,0:99:100:0,255,255	0/0:53,0:53:99:0,159,255	0/0:82,0:82:100:0,247,255	0/0:96,0:96:100:0,255,255	0/0:140,0:140:100:0,255,255	0/0:91,0:91:100:0,255,255	0/0:127,0:127:100:0,255,255	0/0:84,0:84:100:0,253,255	0/0:123,0:123:100:0,255,255	0/0:108,0:108:100:0,255,255	0/0:57,1:58:99:0,139,255	0/0:59,0:59:100:0,177,255	0/0:85,0:85:100:0,255,255	0/0:75,0:75:100:0,225,255	0/0:76,0:76:100:0,228,255	0/0:47,0:47:99:0,141,255	0/0:92,0:92:100:0,255,255	0/0:87,0:87:100:0,255,255	0/0:65,0:65:100:0,195,255	0/0:65,0:65:100:0,195,255	0/0:70,0:70:100:0,210,255	0/0:74,0:74:100:0,222,255	0/0:58,0:58:100:0,174,255	0/0:64,0:64:100:0,192,255	0/0:59,0:59:100:0,177,255	0/0:49,0:49:99:0,147,255	0/0:98,0:98:100:0,255,255	0/0:85,0:85:100:0,255,255	0/0:69,0:69:100:0,207,255	0/0:45,0:45:99:0,135,255	0/0:83,0:83:100:0,250,255	0/0:70,0:70:100:0,210,255	0/0:57,0:57:100:0,171,255	0/0:89,0:89:100:0,255,255	0/0:71,0:71:100:0,213,255	0/0:91,0:91:100:0,255,255	0/0:76,0:76:100:0,228,255	0/0:48,0:48:99:0,144,255	0/0:68,0:68:100:0,204,255	0/0:76,0:76:100:0,228,255	0/0:59,0:59:100:0,177,255	0/0:54,0:54:100:0,162,255	0/0:100,0:100:100:0,255,255	0/0:52,0:52:99:0,156,255	0/0:41,0:41:99:0,123,255	0/0:50,0:50:99:0,150,255	0/0:61,0:61:100:0,183,255	0/0:310,0:310:100:0,255,255	0/0:72,0:72:100:0,216,255	0/0:39,0:39:99:0,117,255	0/0:63,0:63:100:0,189,255	0/0:53,0:53:99:0,159,255	0/0:48,0:48:99:0,144,255	0/0:64,0:64:100:0,192,255	0/0:75,0:75:100:0,225,255	0/0:54,0:54:100:0,162,255	0/0:123,0:123:100:0,255,255	0/0:66,0:66:100:0,198,255	0/0:73,0:73:100:0,219,255	0/0:70,0:70:100:0,210,255	0/0:59,0:59:100:0,177,255	0/0:41,0:41:99:0,123,255	0/0:56,0:56:100:0,168,255	0/0:38,0:38:99:0,114,255	0/0:50,0:50:99:0,150,255	0/0:48,0:48:99:0,144,255	0/0:71,0:71:100:0,213,255	0/0:92,0:92:100:0,255,255	0/0:50,0:50:99:0,150,255	0/0:62,0:62:100:0,186,255	0/0:42,0:42:99:0,126,255	0/0:79,0:79:100:0,237,255	0/0:81,0:81:100:0,244,255	0/0:58,0:58:100:0,174,255	0/0:60,0:60:100:0,180,255	1/1:0,70:70:100:255,210,0	0/0:50,0:50:99:0,150,255	1/1:0,54:54:100:255,162,0	1/1:0,61:61:100:255,183,0	0/0:72,0:72:100:0,216,255	0/0:58,0:58:100:0,174,255	0/0:61,0:61:100:0,183,255	0/0:67,0:67:100:0,201,255	0/0:55,0:55:100:0,165,255	0/0:72,0:72:100:0,216,255	0/0:49,0:49:99:0,147,255	0/0:70,0:70:100:0,210,255	0/0:62,0:62:100:0,186,255	0/0:60,0:60:100:0,180,255	0/0:70,0:70:100:0,210,255	0/0:56,0:56:100:0,168,255	0/0:63,0:63:100:0,189,255	0/0:82,0:82:100:0,247,255	0/0:75,0:75:100:0,225,255	0/0:64,0:64:100:0,192,255	0/0:47,0:47:99:0,141,255	0/0:69,0:69:100:0,207,255	0/0:48,0:48:99:0,144,255	0/0:80,0:80:100:0,240,255	0/0:67,0:67:100:0,201,255	0/0:99,0:99:100:0,255,255	0/0:72,0:72:100:0,216,255	0/0:65,0:65:100:0,195,255	0/0:82,0:82:100:0,247,255	0/0:71,0:71:100:0,213,255	0/0:84,0:84:100:0,253,255	0/0:61,0:61:100:0,183,255	0/0:74,0:74:100:0,222,255	0/0:79,0:79:100:0,237,255	0/0:42,0:42:99:0,126,255	0/0:79,0:79:100:0,237,255	0/0:87,0:87:100:0,255,255	0/0:81,0:81:100:0,244,255	0/0:78,0:78:100:0,234,255	0/0:79,0:79:100:0,237,255	0/0:99,0:99:100:0,255,255	0/0:128,0:128:100:0,255,255	0/0:81,0:81:100:0,244,255	0/0:93,0:93:100:0,255,255	0/0:86,0:86:100:0,255,255	0/0:110,0:110:100:0,255,255	0/0:107,0:107:100:0,255,255	0/0:110,0:110:100:0,255,255	0/0:100,0:100:100:0,255,255	0/0:112,0:112:100:0,255,255	0/0:86,0:86:100:0,255,255	0/0:85,0:85:100:0,255,255	0/0:93,0:93:100:0,255,255	0/0:68,0:68:100:0,204,255	0/0:92,0:92:100:0,255,255	0/0:85,0:85:100:0,255,255	0/0:89,0:89:100:0,255,255	0/0:93,0:93:100:0,255,255	0/0:80,0:80:100:0,240,255	0/0:96,0:96:100:0,255,255	0/0:96,0:96:100:0,255,255	0/0:79,0:79:100:0,237,255	0/0:121,0:121:100:0,255,255	0/0:106,0:106:100:0,255,255	0/0:71,0:71:100:0,213,255	0/0:113,0:113:100:0,255,255	0/0:72,0:72:100:0,216,255	0/0:78,0:78:100:0,234,255	0/0:111,0:111:100:0,255,255	0/0:84,0:84:100:0,253,255	0/0:80,0:80:100:0,240,255	0/0:50,0:50:99:0,150,255	0/0:94,0:94:100:0,255,255	0/0:108,0:108:100:0,255,255	0/0:91,0:91:100:0,255,255	0/0:128,0:128:100:0,255,255	0/0:91,0:91:100:0,255,255	0/0:60,0:60:100:0,180,255	0/0:90,0:90:100:0,255,255	0/0:89,0:89:100:0,255,255	0/0:79,0:79:100:0,237,255	0/0:81,0:81:100:0,244,255	0/0:105,0:105:100:0,255,255	0/0:65,0:65:100:0,195,255	0/0:101,0:101:100:0,255,255	0/0:101,0:101:100:0,255,255	0/0:94,0:94:100:0,255,255	0/0:80,0:80:100:0,240,255	0/0:100,0:100:100:0,255,255	0/0:102,0:102:100:0,255,255	0/0:90,0:90:100:0,255,255	0/0:116,0:116:100:0,255,255	0/0:93,0:93:100:0,255,255	0/0:74,0:74:100:0,222,255	0/0:74,0:74:100:0,222,255	0/0:78,0:78:100:0,234,255	0/0:110,0:110:100:0,255,255	0/0:87,0:87:100:0,255,255	0/0:87,0:87:100:0,255,255	0/0:151,0:151:100:0,255,255	0/0:63,0:63:100:0,189,255	0/0:69,0:69:100:0,207,255	0/0:115,0:115:100:0,255,255	0/0:66,0:66:100:0,198,255	0/0:113,0:113:100:0,255,255	0/0:91,0:91:100:0,255,255	0/0:92,0:92:100:0,255,255	0/0:91,0:91:100:0,255,255	0/0:92,0:92:100:0,255,255	0/0:89,0:89:100:0,255,255	0/0:62,0:62:100:0,186,255	0/0:87,0:87:100:0,255,255	0/0:47,0:47:99:0,141,255	0/0:84,0:84:100:0,253,255	0/0:89,0:89:100:0,255,255	0/0:68,0:68:100:0,204,255	0/0:86,0:86:100:0,255,255	0/0:94,0:94:100:0,255,255	0/0:118,0:118:100:0,255,255	0/0:110,0:110:100:0,255,255	0/0:84,0:84:100:0,253,255	0/0:94,0:94:100:0,255,255	0/0:53,0:53:99:0,159,255	0/0:42,0:42:99:0,126,255	0/0:89,0:89:100:0,255,255	0/0:117,0:117:100:0,255,255	0/0:95,0:95:100:0,255,255	0/0:73,0:73:100:0,219,255	0/0:71,0:71:100:0,213,255	0/0:184,0:184:100:0,255,255	0/0:209,0:209:100:0,255,255	0/0:77,0:77:100:0,231,255	0/0:154,0:154:100:0,255,255	0/0:133,0:133:100:0,255,255	0/0:285,0:285:100:0,255,255	0/0:80,0:80:100:0,240,255	0/0:62,0:62:100:0,186,255	0/0:81,0:81:100:0,244,255	0/0:99,0:99:100:0,255,255	0/0:87,0:87:100:0,255,255	0/0:92,0:92:100:0,255,255	0/0:81,1:82:100:0,210,255	0/0:72,0:72:100:0,216,255	0/0:105,0:105:100:0,255,255	0/0:109,0:109:100:0,255,255	0/0:68,0:68:100:0,204,255	0/0:64,0:64:100:0,192,255	0/0:106,0:106:100:0,255,255	0/0:123,0:123:100:0,255,255	0/0:83,0:83:100:0,250,255	0/0:151,0:151:100:0,255,255	0/0:71,0:71:100:0,213,255	0/0:87,0:87:100:0,255,255
ARME14_CTG_22	495258	SARME14_CTG_22_495258	C	A	.	PASS	AB=0;ABP=0;AC=3;AF=0.011236;AN=267;ANN=A|intergenic_region|MODIFIER|EKO05_011376-EKO05_011377|EKO05_011376-EKO05_011377|intergenic_region|EKO05_011376-EKO05_011377|||n.495258C>A||||||;AO=288;CIGAR=1X;DPB=21981;DPRA=1.15374;EPP=20.3821;EPPR=74.7164;GTI=0;LEN=1;MEANALT=1.13208;MQM=59.9896;MQMR=59.9578;NS=267;NUMALT=1;ODDS=178.258;PAIRED=1;PAIREDR=0.999539;PAO=0;PQA=0;PQR=0;PRO=0;QA=8935;QR=770774;RO=21674;RPL=151;RPP=4.48811;RPPR=164.603;RPR=137;RUN=1;SAF=145;SAP=3.04046;SAR=143;SRF=10316;SRP=111.791;SRR=11358;TYPE=snp;technology.Illumina=1;DP=19268	GT:AD:DP:GQ:PL	0/0:90,0:90:100:0,255,255	0/0:145,0:145:100:0,255,255	0/0:99,0:99:100:0,255,255	0/0:48,0:48:99:0,144,255	0/0:97,0:97:100:0,255,255	0/0:81,1:82:100:0,210,255	0/0:150,0:150:100:0,255,255	0/0:115,0:115:100:0,255,255	0/0:150,0:150:100:0,255,255	0/0:76,0:76:100:0,228,255	0/0:145,0:145:100:0,255,255	0/0:112,1:113:100:0,255,255	0/0:56,0:56:100:0,168,255	0/0:50,0:50:99:0,150,255	0/0:74,0:74:100:0,222,255	0/0:61,0:61:100:0,183,255	0/0:60,0:60:100:0,180,255	0/0:56,0:56:100:0,168,255	0/0:73,0:73:100:0,219,255	0/0:84,0:84:100:0,253,255	0/0:48,1:49:99:0,111,255	0/0:52,0:52:99:0,156,255	0/0:70,1:71:100:0,178,255	0/0:85,0:85:100:0,255,255	0/0:72,0:72:100:0,216,255	0/0:59,0:59:100:0,177,255	0/0:75,0:75:100:0,225,255	0/0:64,1:65:99:0,159,255	0/0:70,0:70:100:0,210,255	0/0:53,0:53:99:0,159,255	0/0:91,0:91:100:0,255,255	0/0:42,0:42:99:0,126,255	0/0:68,0:68:100:0,204,255	0/0:62,1:63:99:0,153,255	0/0:76,0:76:100:0,228,255	0/0:76,0:76:100:0,228,255	0/0:72,0:72:100:0,216,255	0/0:73,2:75:99:0,154,255	0/0:73,0:73:100:0,219,255	0/0:57,0:57:100:0,171,255	0/0:51,0:51:99:0,153,255	0/0:82,1:83:100:0,213,255	0/0:41,0:41:99:0,123,255	0/0:64,1:65:99:0,159,255	0/0:87,0:87:100:0,255,255	0/0:64,0:64:100:0,192,255	0/0:46,0:46:99:0,138,255	0/0:74,1:75:100:0,190,255	0/0:56,0:56:100:0,168,255	0/0:285,1:286:100:0,255,255	0/0:64,0:64:100:0,192,255	0/0:42,1:43:99:0,94,255	0/0:65,0:65:100:0,195,255	0/0:70,0:70:100:0,210,255	0/0:51,0:51:99:0,153,255	0/0:52,0:52:99:0,156,255	0/0:79,0:79:100:0,237,255	0/0:47,0:47:99:0,141,255	0/0:118,1:119:100:0,255,255	0/0:65,0:65:100:0,195,255	0/0:73,0:73:100:0,219,255	0/0:66,1:67:100:0,166,255	0/0:53,0:53:99:0,159,255	0/0:41,0:41:99:0,123,255	0/0:68,0:68:100:0,204,255	0/0:43,0:43:99:0,129,255	0/0:50,1:51:99:0,117,255	0/0:41,0:41:99:0,123,255	0/0:52,2:54:99:0,91,255	0/0:104,0:104:100:0,255,255	0/0:43,0:43:99:0,129,255	0/0:53,0:53:99:0,159,255	0/0:58,0:58:100:0,174,255	0/0:52,0:52:99:0,156,255	0/0:105,0:105:100:0,255,255	0/0:47,0:47:99:0,141,255	0/0:64,0:64:100:0,192,255	0/0:64,0:64:100:0,192,255	0/0:50,0:50:99:0,150,255	0/0:66,1:67:100:0,166,255	0/0:58,2:60:99:0,109,255	0/0:78,0:78:100:0,234,255	0/0:57,0:57:100:0,171,255	0/0:61,0:61:100:0,183,255	0/0:80,0:80:100:0,240,255	0/0:64,0:64:100:0,192,255	0/0:74,0:74:100:0,222,255	0/0:60,1:61:99:0,147,255	0/0:60,0:60:100:0,180,255	0/0:75,0:75:100:0,225,255	0/0:61,0:61:100:0,183,255	0/0:78,0:78:100:0,234,255	0/0:65,0:65:100:0,195,255	0/0:64,0:64:100:0,192,255	0/0:89,0:89:100:0,255,255	0/0:47,0:47:99:0,141,255	0/0:56,0:56:100:0,168,255	0/0:36,0:36:99:0,108,255	0/0:62,0:62:100:0,186,255	0/0:37,0:37:99:0,111,255	0/0:67,1:68:100:0,169,255	0/0:80,0:80:100:0,240,255	0/0:103,1:104:100:0,255,255	0/0:72,1:73:100:0,184,255	0/0:61,0:61:100:0,183,255	0/0:76,0:76:100:0,228,255	1/1:0,76:76:100:255,228,0	1/1:0,66:66:100:255,198,0	1/1:2,87:89:100:255,196,0	0/0:98,0:98:100:0,255,255	0/0:76,0:76:100:0,228,255	0/0:70,1:71:100:0,178,255	0/0:73,0:73:100:0,219,255	0/0:94,0:94:100:0,255,255	0/0:70,0:70:100:0,210,255	0/0:78,0:78:100:0,234,255	0/0:68,1:69:100:0,172,255	0/0:116,1:117:100:0,255,255	0/0:115,0:115:100:0,255,255	0/0:66,0:66:100:0,198,255	0/0:81,0:81:100:0,244,255	0/0:97,0:97:100:0,255,255	0/0:106,0:106:100:0,255,255	0/0:110,1:111:100:0,255,255	0/0:97,0:97:100:0,255,255	0/0:69,0:69:100:0,207,255	0/0:88,0:88:100:0,255,255	0/0:85,0:85:100:0,255,255	0/0:71,0:71:100:0,213,255	0/0:85,0:85:100:0,255,255	0/0:88,0:88:100:0,255,255	0/0:77,1:78:100:0,199,255	0/0:93,0:93:100:0,255,255	0/0:93,0:93:100:0,255,255	0/0:87,0:87:100:0,255,255	0/0:75,0:75:100:0,225,255	0/0:112,1:113:100:0,255,255	0/0:113,0:113:100:0,255,255	0/0:90,0:90:100:0,255,255	0/0:86,0:86:100:0,255,255	0/0:95,0:95:100:0,255,255	0/0:96,0:96:100:0,255,255	0/0:87,0:87:100:0,255,255	0/0:95,0:95:100:0,255,255	0/0:91,0:91:100:0,255,255	0/0:93,0:93:100:0,255,255	0/0:80,0:80:100:0,240,255	0/0:77,0:77:100:0,231,255	0/0:61,0:61:100:0,183,255	0/0:68,0:68:100:0,204,255	0/0:115,0:115:100:0,255,255	0/0:79,0:79:100:0,237,255	0/0:120,0:120:100:0,255,255	0/0:73,0:73:100:0,219,255	0/0:73,0:73:100:0,219,255	0/0:89,0:89:100:0,255,255	0/0:98,0:98:100:0,255,255	0/0:95,0:95:100:0,255,255	0/0:87,1:88:100:0,229,255	0/0:93,0:93:100:0,255,255	0/0:52,1:53:99:0,124,255	0/0:108,0:108:100:0,255,255	0/0:118,0:118:100:0,255,255	0/0:115,1:116:100:0,255,255	0/0:95,0:95:100:0,255,255	0/0:92,0:92:100:0,255,255	0/0:92,0:92:100:0,255,255	0/0:95,0:95:100:0,255,255	0/0:104,0:104:100:0,255,255	0/0:87,0:87:100:0,255,255	0/0:76,0:76:100:0,228,255	0/0:95,0:95:100:0,255,255	0/0:73,0:73:100:0,219,255	0/0:86,0:86:100:0,255,255	0/0:88,1:89:100:0,232,255	0/0:80,0:80:100:0,240,255	0/0:130,0:130:100:0,255,255	0/0:68,0:68:100:0,204,255	0/0:59,0:59:100:0,177,255	0/0:83,0:83:100:0,250,255	0/0:67,1:68:100:0,169,255	0/0:93,0:93:100:0,255,255	0/0:93,0:93:100:0,255,255	0/0:85,0:85:100:0,255,255	0/0:77,0:77:100:0,231,255	0/0:116,0:116:100:0,255,255	0/0:101,0:101:100:0,255,255	0/0:81,0:81:100:0,244,255	0/0:84,0:84:100:0,253,255	0/0:65,0:65:100:0,195,255	0/0:85,0:85:100:0,255,255	0/0:79,0:79:100:0,237,255	0/0:102,0:102:100:0,255,255	0/0:82,1:83:100:0,213,255	0/0:86,1:87:100:0,226,255	0/0:115,0:115:100:0,255,255	0/0:95,0:95:100:0,255,255	0/0:77,0:77:100:0,231,255	0/0:81,0:81:100:0,244,255	0/0:76,1:77:100:0,196,255	0/0:43,0:43:99:0,129,255	0/0:66,0:66:100:0,198,255	0/0:101,0:101:100:0,255,255	0/0:89,0:89:100:0,255,255	0/0:76,0:76:100:0,228,255	0/0:71,1:72:100:0,181,255	0/0:229,0:229:100:0,255,255	0/0:222,0:222:100:0,255,255	0/0:71,0:71:100:0,213,255	0/0:193,1:194:100:0,255,255	0/0:171,0:171:100:0,255,255	0/0:297,2:299:100:0,255,255	0/0:98,0:98:100:0,255,255	0/0:96,0:96:100:0,255,255	0/0:80,1:81:100:0,207,255	0/0:130,0:130:100:0,255,255	0/0:93,0:93:100:0,255,255	0/0:86,0:86:100:0,255,255	0/0:92,0:92:100:0,255,255	0/0:76,0:76:100:0,228,255	0/0:83,0:83:100:0,250,255	0/0:97,0:97:100:0,255,255	0/0:53,0:53:99:0,159,255	0/0:82,0:82:100:0,247,255	0/0:109,0:109:100:0,255,255	0/0:108,0:108:100:0,255,255	0/0:109,2:111:100:0,255,255	0/0:188,1:189:100:0,255,255	0/0:82,0:82:100:0,247,255	0/0:92,2:94:100:0,211,255
ARME14_CTG_22	503195	SARME14_CTG_22_503195	C	A	.	PASS	AB=0;ABP=0;AC=3;AF=0.011236;AN=267;ANN=A|intergenic_region|MODIFIER|EKO05_011376-EKO05_011377|EKO05_011376-EKO05_011377|intergenic_region|EKO05_011376-EKO05_011377|||n.503195C>A||||||;AO=236;CIGAR=1X;DPB=22334;DPRA=1.10733;EPP=3.0103;EPPR=18.2059;GTI=0;LEN=1;MEANALT=1.10204;MQM=59.9025;MQMR=59.9851;NS=267;NUMALT=1;ODDS=155.588;PAIRED=0.995763;PAIREDR=0.99923;PAO=0;PQA=0;PQR=0;PRO=0;QA=7762;QR=782154;RO=22071;RPL=131;RPP=9.23028;RPPR=127.53;RPR=105;RUN=1;SAF=119;SAP=3.0471;SAR=117;SRF=10325;SRP=201.675;SRR=11746;TYPE=snp;technology.Illumina=1;DP=19721	GT:AD:DP:GQ:PL	0/0:76,0:76:100:0,228,255	1/1:1,78:79:100:255,202,0	1/1:0,74:74:100:255,222,0	1/1:0,35:35:99:255,105,0	0/0:79,0:79:100:0,237,255	0/0:82,0:82:100:0,247,255	0/0:116,1:117:100:0,255,255	0/0:87,1:88:100:0,229,255	0/0:106,0:106:100:0,255,255	0/0:58,0:58:100:0,174,255	0/0:135,0:135:100:0,255,255	0/0:124,0:124:100:0,255,255	0/0:52,0:52:99:0,156,255	0/0:77,0:77:100:0,231,255	0/0:55,0:55:100:0,165,255	0/0:78,0:78:100:0,234,255	0/0:88,1:89:100:0,232,255	0/0:46,0:46:99:0,138,255	0/0:79,0:79:100:0,237,255	0/0:65,1:66:100:0,162,255	0/0:72,0:72:100:0,216,255	0/0:62,0:62:100:0,186,255	0/0:66,0:66:100:0,198,255	0/0:92,0:92:100:0,255,255	0/0:51,0:51:99:0,153,255	0/0:64,0:64:100:0,192,255	0/0:63,0:63:100:0,189,255	0/0:45,0:45:99:0,135,255	0/0:90,0:90:100:0,255,255	0/0:53,0:53:99:0,159,255	0/0:71,0:71:100:0,213,255	0/0:58,0:58:100:0,174,255	0/0:81,0:81:100:0,244,255	0/0:77,1:78:100:0,199,255	0/0:68,0:68:100:0,204,255	0/0:67,0:67:100:0,201,255	0/0:57,0:57:100:0,171,255	0/0:85,0:85:100:0,255,255	0/0:76,0:76:100:0,228,255	0/0:46,0:46:99:0,138,255	0/0:64,0:64:100:0,192,255	0/0:92,0:92:100:0,255,255	0/0:53,0:53:99:0,159,255	0/0:68,1:69:100:0,172,255	0/0:74,0:74:100:0,222,255	0/0:66,0:66:100:0,198,255	0/0:47,0:47:99:0,141,255	0/0:73,0:73:100:0,219,255	0/0:70,0:70:100:0,210,255	0/0:323,0:323:100:0,255,255	0/0:71,0:71:100:0,213,255	0/0:58,0:58:100:0,174,255	0/0:76,0:76:100:0,228,255	0/0:75,1:76:100:0,193,255	0/0:59,0:59:100:0,177,255	0/0:79,0:79:100:0,237,255	0/0:82,0:82:100:0,247,255	0/0:55,0:55:100:0,165,255	0/0:132,0:132:100:0,255,255	0/0:67,1:68:100:0,169,255	0/0:63,0:63:100:0,189,255	0/0:41,0:41:99:0,123,255	0/0:74,2:76:99:0,157,255	0/0:55,0:55:100:0,165,255	0/0:49,0:49:99:0,147,255	0/0:40,0:40:99:0,120,255	0/0:51,0:51:99:0,153,255	0/0:44,0:44:99:0,132,255	0/0:70,0:70:100:0,210,255	0/0:127,0:127:100:0,255,255	0/0:51,0:51:99:0,153,255	0/0:55,1:56:99:0,133,255	0/0:40,0:40:99:0,120,255	0/0:68,0:68:100:0,204,255	0/0:103,0:103:100:0,255,255	0/0:59,0:59:100:0,177,255	0/0:56,0:56:100:0,168,255	0/0:68,1:69:100:0,172,255	0/0:50,1:51:99:0,117,255	0/0:75,0:75:100:0,225,255	0/0:58,0:58:100:0,174,255	0/0:89,0:89:100:0,255,255	0/0:60,0:60:100:0,180,255	0/0:62,0:62:100:0,186,255	0/0:82,0:82:100:0,247,255	0/0:52,1:53:99:0,124,255	0/0:78,0:78:100:0,234,255	0/0:72,1:73:100:0,184,255	0/0:68,0:68:100:0,204,255	0/0:72,1:73:100:0,184,255	0/0:72,0:72:100:0,216,255	0/0:76,0:76:100:0,228,255	0/0:83,0:83:100:0,250,255	0/0:62,0:62:100:0,186,255	0/0:62,1:63:99:0,153,255	0/0:60,0:60:100:0,180,255	0/0:58,0:58:100:0,174,255	0/0:47,0:47:99:0,141,255	0/0:69,0:69:100:0,207,255	0/0:71,1:72:100:0,181,255	0/0:75,0:75:100:0,225,255	0/0:86,0:86:100:0,255,255	0/0:119,0:119:100:0,255,255	0/0:86,0:86:100:0,255,255	0/0:92,0:92:100:0,255,255	0/0:61,0:61:100:0,183,255	0/0:91,0:91:100:0,255,255	0/0:90,1:91:100:0,238,255	0/0:67,0:67:100:0,201,255	0/0:87,0:87:100:0,255,255	0/0:92,0:92:100:0,255,255	0/0:79,0:79:100:0,237,255	0/0:82,0:82:100:0,247,255	0/0:87,0:87:100:0,255,255	0/0:90,0:90:100:0,255,255	0/0:79,2:81:100:0,171,255	0/0:73,0:73:100:0,219,255	0/0:108,0:108:100:0,255,255	0/0:140,0:140:100:0,255,255	0/0:78,1:79:100:0,202,255	0/0:83,0:83:100:0,250,255	0/0:68,0:68:100:0,204,255	0/0:107,0:107:100:0,255,255	0/0:130,0:130:100:0,255,255	0/0:111,0:111:100:0,255,255	0/0:96,0:96:100:0,255,255	0/0:90,0:90:100:0,255,255	0/0:71,0:71:100:0,213,255	0/0:90,1:91:100:0,238,255	0/0:100,0:100:100:0,255,255	0/0:95,1:96:100:0,253,255	0/0:89,1:90:100:0,235,255	0/0:84,0:84:100:0,253,255	0/0:75,0:75:100:0,225,255	0/0:100,0:100:100:0,255,255	0/0:67,0:67:100:0,201,255	0/0:114,0:114:100:0,255,255	0/0:98,1:99:100:0,255,255	0/0:81,0:81:100:0,244,255	0/0:93,1:94:100:0,247,255	0/0:92,0:92:100:0,255,255	0/0:68,0:68:100:0,204,255	0/0:109,0:109:100:0,255,255	0/0:96,0:96:100:0,255,255	0/0:92,0:92:100:0,255,255	0/0:110,0:110:100:0,255,255	0/0:65,0:65:100:0,195,255	0/0:86,0:86:100:0,255,255	0/0:72,0:72:100:0,216,255	0/0:112,0:112:100:0,255,255	0/0:95,1:96:100:0,253,255	0/0:77,1:78:100:0,199,255	0/0:110,1:111:100:0,255,255	0/0:103,1:104:100:0,255,255	0/0:72,0:72:100:0,216,255	0/0:106,1:107:100:0,255,255	0/0:74,0:74:100:0,222,255	0/0:119,0:119:100:0,255,255	0/0:82,1:83:100:0,213,255	0/0:126,0:126:100:0,255,255	0/0:52,1:53:99:0,124,255	0/0:107,0:107:100:0,255,255	0/0:105,0:105:100:0,255,255	0/0:140,0:140:100:0,255,255	0/0:102,0:102:100:0,255,255	0/0:95,0:95:100:0,255,255	0/0:92,0:92:100:0,255,255	0/0:97,0:97:100:0,255,255	0/0:98,1:99:100:0,255,255	0/0:93,1:94:100:0,247,255	0/0:90,0:90:100:0,255,255	0/0:77,0:77:100:0,231,255	0/0:61,0:61:100:0,183,255	0/0:90,2:92:100:0,204,255	0/0:95,0:95:100:0,255,255	0/0:73,0:73:100:0,219,255	0/0:148,0:148:100:0,255,255	0/0:60,0:60:100:0,180,255	0/0:67,0:67:100:0,201,255	0/0:99,0:99:100:0,255,255	0/0:87,0:87:100:0,255,255	0/0:117,1:118:100:0,255,255	0/0:104,0:104:100:0,255,255	0/0:86,0:86:100:0,255,255	0/0:90,0:90:100:0,255,255	0/0:108,0:108:100:0,255,255	0/0:93,0:93:100:0,255,255	0/0:73,0:73:100:0,219,255	0/0:88,0:88:100:0,255,255	0/0:90,0:90:100:0,255,255	0/0:52,0:52:99:0,156,255	0/0:87,0:87:100:0,255,255	0/0:91,0:91:100:0,255,255	0/0:96,0:96:100:0,255,255	0/0:113,0:113:100:0,255,255	0/0:112,0:112:100:0,255,255	0/0:113,0:113:100:0,255,255	0/0:84,0:84:100:0,253,255	0/0:97,0:97:100:0,255,255	0/0:82,0:82:100:0,247,255	0/0:50,0:50:99:0,150,255	0/0:79,0:79:100:0,237,255	0/0:114,0:114:100:0,255,255	0/0:71,0:71:100:0,213,255	0/0:84,0:84:100:0,253,255	0/0:76,0:76:100:0,228,255	0/0:215,0:215:100:0,255,255	0/0:229,1:230:100:0,255,255	0/0:69,0:69:100:0,207,255	0/0:198,0:198:100:0,255,255	0/0:184,0:184:100:0,255,255	0/0:297,1:298:100:0,255,255	0/0:98,0:98:100:0,255,255	0/0:78,0:78:100:0,234,255	0/0:81,0:81:100:0,244,255	0/0:100,1:101:100:0,255,255	0/0:86,0:86:100:0,255,255	0/0:78,0:78:100:0,234,255	0/0:83,0:83:100:0,250,255	0/0:81,0:81:100:0,244,255	0/0:74,1:75:100:0,190,255	0/0:97,0:97:100:0,255,255	0/0:51,0:51:99:0,153,255	0/0:64,0:64:100:0,192,255	0/0:117,0:117:100:0,255,255	0/0:108,0:108:100:0,255,255	0/0:93,0:93:100:0,255,255	0/0:142,1:143:100:0,255,255	0/0:97,0:97:100:0,255,255	0/0:98,0:98:100:0,255,255
ARME14_CTG_22	570142	SARME14_CTG_22_570142	A	G	.	PASS	AB=0;ABP=0;AC=4;AF=0.0149813;AN=267;ANN=G|synonymous_variant|LOW|EKO05_011401-T1.cds|GENE_EKO05_011401-T1.cds|transcript|EKO05_011401-T1|protein_coding|1/3|c.60A>G|p.Gly20Gly|60/1611|60/1611|20/536||,G|upstream_gene_variant|MODIFIER|EKO05_011403|EKO05_011403|transcript|EKO05_011403-T1|protein_coding||c.-4876A>G|||||4876|,G|downstream_gene_variant|MODIFIER|EKO05_011399-T1.cds|GENE_EKO05_011399-T1.cds|transcript|EKO05_011399-T1|protein_coding||c.*3472A>G|||||3472|,G|downstream_gene_variant|MODIFIER|EKO05_011400-T1.cds|GENE_EKO05_011400-T1.cds|transcript|EKO05_011400-T1|protein_coding||c.*666A>G|||||666|,G|downstream_gene_variant|MODIFIER|EKO05_011402-T1.cds|GENE_EKO05_011402-T1.cds|transcript|EKO05_011402-T1|protein_coding||c.*2726T>C|||||2726|,G|intragenic_variant|MODIFIER|EKO05_011401|EKO05_011401|gene_variant|EKO05_011401|||n.570142A>G||||||;AO=348;CIGAR=1X;DPB=23305;DPRA=0.957402;EPP=3.63429;EPPR=89.9226;GTI=0;LEN=1;MEANALT=1;MQM=60;MQMR=59.994;NS=267;NUMALT=1;ODDS=65.702;PAIRED=1;PAIREDR=0.998953;PAO=0;PQA=0;PQR=0;PRO=0;QA=12050;QR=832957;RO=22930;RPL=176;RPP=3.11014;RPPR=41.0756;RPR=172;RUN=1;SAF=165;SAP=5.03202;SAR=183;SRF=10962;SRP=98.8502;SRR=11968;TYPE=snp;technology.Illumina=1;DP=21081	GT:AD:DP:GQ:PL	0/0:84,0:84:100:0,253,255	0/0:86,0:86:100:0,255,255	0/0:86,0:86:100:0,255,255	0/0:31,0:31:99:0,93,255	0/0:100,0:100:100:0,255,255	0/0:74,0:74:100:0,222,255	0/0:74,1:75:100:0,190,255	0/0:93,0:93:100:0,255,255	0/0:122,0:122:100:0,255,255	0/0:70,0:70:100:0,210,255	0/0:114,0:114:100:0,255,255	0/0:98,1:99:100:0,255,255	0/0:45,0:45:99:0,135,255	0/0:69,0:69:100:0,207,255	0/0:84,0:84:100:0,253,255	0/0:57,0:57:100:0,171,255	0/0:99,0:99:100:0,255,255	0/0:73,0:73:100:0,219,255	0/0:83,0:83:100:0,250,255	0/0:83,0:83:100:0,250,255	0/0:59,0:59:100:0,177,255	0/0:67,0:67:100:0,201,255	0/0:60,0:60:100:0,180,255	0/0:90,0:90:100:0,255,255	0/0:65,0:65:100:0,195,255	0/0:78,0:78:100:0,234,255	0/0:57,0:57:100:0,171,255	0/0:53,0:53:99:0,159,255	0/0:86,0:86:100:0,255,255	0/0:77,0:77:100:0,231,255	0/0:79,0:79:100:0,237,255	0/0:58,0:58:100:0,174,255	0/0:101,0:101:100:0,255,255	0/0:90,0:90:100:0,255,255	0/0:70,0:70:100:0,210,255	0/0:82,0:82:100:0,247,255	0/0:75,0:75:100:0,225,255	0/0:88,0:88:100:0,255,255	0/0:78,0:78:100:0,234,255	0/0:70,0:70:100:0,210,255	0/0:69,0:69:100:0,207,255	0/0:92,0:92:100:0,255,255	0/0:61,0:61:100:0,183,255	0/0:76,0:76:100:0,228,255	0/0:103,0:103:100:0,255,255	0/0:64,0:64:100:0,192,255	0/0:54,0:54:100:0,162,255	0/0:63,0:63:100:0,189,255	0/0:72,0:72:100:0,216,255	0/0:354,0:354:100:0,255,255	0/0:93,0:93:100:0,255,255	0/0:74,0:74:100:0,222,255	0/0:98,0:98:100:0,255,255	0/0:74,0:74:100:0,222,255	0/0:84,0:84:100:0,253,255	0/0:66,0:66:100:0,198,255	0/0:95,0:95:100:0,255,255	0/0:65,0:65:100:0,195,255	0/0:74,0:74:100:0,222,255	0/0:62,0:62:100:0,186,255	0/0:75,0:75:100:0,225,255	0/0:63,0:63:100:0,189,255	0/0:80,0:80:100:0,240,255	0/0:56,0:56:100:0,168,255	0/0:82,0:82:100:0,247,255	0/0:63,0:63:100:0,189,255	0/0:47,0:47:99:0,141,255	0/0:53,0:53:99:0,159,255	0/0:73,0:73:100:0,219,255	0/0:122,0:122:100:0,255,255	0/0:60,0:60:100:0,180,255	0/0:59,0:59:100:0,177,255	0/0:80,0:80:100:0,240,255	0/0:63,0:63:100:0,189,255	0/0:89,0:89:100:0,255,255	0/0:61,0:61:100:0,183,255	0/0:75,0:75:100:0,225,255	0/0:74,0:74:100:0,222,255	0/0:88,0:88:100:0,255,255	0/0:96,0:96:100:0,255,255	0/0:77,0:77:100:0,231,255	0/0:87,0:87:100:0,255,255	0/0:68,0:68:100:0,204,255	1/1:0,85:85:100:255,255,0	1/1:0,90:90:100:255,255,0	1/1:0,77:77:100:255,231,0	1/1:0,90:90:100:255,255,0	0/0:81,0:81:100:0,244,255	0/0:87,0:87:100:0,255,255	0/0:99,0:99:100:0,255,255	0/0:93,0:93:100:0,255,255	0/0:75,0:75:100:0,225,255	0/0:106,0:106:100:0,255,255	0/0:66,0:66:100:0,198,255	0/0:91,0:91:100:0,255,255	0/0:80,0:80:100:0,240,255	0/0:79,1:80:100:0,204,255	0/0:57,0:57:100:0,171,255	0/0:70,0:70:100:0,210,255	0/0:70,0:70:100:0,210,255	0/0:63,0:63:100:0,189,255	0/0:97,0:97:100:0,255,255	0/0:123,0:123:100:0,255,255	0/0:102,0:102:100:0,255,255	0/0:71,0:71:100:0,213,255	0/0:92,0:92:100:0,255,255	0/0:89,0:89:100:0,255,255	0/0:91,0:91:100:0,255,255	0/0:79,0:79:100:0,237,255	0/0:87,0:87:100:0,255,255	0/0:95,0:95:100:0,255,255	0/0:64,0:64:100:0,192,255	0/0:118,0:118:100:0,255,255	0/0:89,0:89:100:0,255,255	0/0:93,0:93:100:0,255,255	0/0:87,0:87:100:0,255,255	0/0:82,0:82:100:0,247,255	0/0:121,0:121:100:0,255,255	0/0:157,0:157:100:0,255,255	0/0:86,0:86:100:0,255,255	0/0:78,0:78:100:0,234,255	0/0:97,0:97:100:0,255,255	0/0:123,0:123:100:0,255,255	0/0:117,0:117:100:0,255,255	0/0:117,0:117:100:0,255,255	0/0:112,0:112:100:0,255,255	0/0:124,0:124:100:0,255,255	0/0:124,0:124:100:0,255,255	0/0:106,0:106:100:0,255,255	0/0:90,0:90:100:0,255,255	0/0:110,0:110:100:0,255,255	0/0:84,0:84:100:0,253,255	0/0:87,0:87:100:0,255,255	0/0:99,0:99:100:0,255,255	0/0:95,0:95:100:0,255,255	0/0:83,0:83:100:0,250,255	0/0:139,0:139:100:0,255,255	0/0:114,0:114:100:0,255,255	0/0:92,0:92:100:0,255,255	0/0:123,0:123:100:0,255,255	0/0:120,0:120:100:0,255,255	0/0:82,0:82:100:0,247,255	0/0:106,0:106:100:0,255,255	0/0:76,0:76:100:0,228,255	0/0:83,0:83:100:0,250,255	0/0:117,0:117:100:0,255,255	0/0:88,0:88:100:0,255,255	0/0:75,0:75:100:0,225,255	0/0:80,0:80:100:0,240,255	0/0:104,0:104:100:0,255,255	0/0:134,0:134:100:0,255,255	0/0:82,0:82:100:0,247,255	0/0:145,0:145:100:0,255,255	0/0:118,0:118:100:0,255,255	0/0:87,0:87:100:0,255,255	0/0:116,0:116:100:0,255,255	0/0:97,0:97:100:0,255,255	0/0:105,0:105:100:0,255,255	0/0:83,0:83:100:0,250,255	0/0:129,0:129:100:0,255,255	0/0:79,0:79:100:0,237,255	0/0:113,0:113:100:0,255,255	0/0:130,0:130:100:0,255,255	0/0:110,0:110:100:0,255,255	0/0:109,0:109:100:0,255,255	0/0:107,0:107:100:0,255,255	0/0:86,0:86:100:0,255,255	0/0:99,0:99:100:0,255,255	0/0:135,1:136:100:0,255,255	0/0:117,0:117:100:0,255,255	0/0:116,0:116:100:0,255,255	0/0:83,0:83:100:0,250,255	0/0:69,0:69:100:0,207,255	0/0:119,0:119:100:0,255,255	0/0:87,0:87:100:0,255,255	0/0:73,0:73:100:0,219,255	0/0:153,0:153:100:0,255,255	0/0:80,0:80:100:0,240,255	0/0:92,0:92:100:0,255,255	0/0:114,0:114:100:0,255,255	0/0:71,0:71:100:0,213,255	0/0:115,0:115:100:0,255,255	0/0:105,0:105:100:0,255,255	0/0:112,0:112:100:0,255,255	0/0:112,0:112:100:0,255,255	0/0:114,0:114:100:0,255,255	0/0:90,0:90:100:0,255,255	0/0:77,0:77:100:0,231,255	0/0:75,0:75:100:0,225,255	0/0:80,0:80:100:0,240,255	0/0:84,0:84:100:0,253,255	0/0:104,0:104:100:0,255,255	0/0:99,0:99:100:0,255,255	0/0:93,0:93:100:0,255,255	0/0:102,0:102:100:0,255,255	0/0:132,0:132:100:0,255,255	0/0:144,0:144:100:0,255,255	0/0:89,0:89:100:0,255,255	0/0:96,0:96:100:0,255,255	0/0:99,0:99:100:0,255,255	0/0:51,0:51:99:0,153,255	0/0:95,0:95:100:0,255,255	0/0:105,0:105:100:0,255,255	0/0:99,0:99:100:0,255,255	0/0:95,0:95:100:0,255,255	0/0:85,0:85:100:0,255,255	0/0:222,0:222:100:0,255,255	0/0:245,0:245:100:0,255,255	0/0:83,0:83:100:0,250,255	0/0:152,0:152:100:0,255,255	0/0:146,0:146:100:0,255,255	0/0:198,0:198:100:0,255,255	0/0:94,0:94:100:0,255,255	0/0:71,0:71:100:0,213,255	0/0:82,0:82:100:0,247,255	0/0:107,0:107:100:0,255,255	0/0:66,0:66:100:0,198,255	0/0:80,0:80:100:0,240,255	0/0:77,0:77:100:0,231,255	0/0:86,0:86:100:0,255,255	0/0:66,0:66:100:0,198,255	0/0:112,0:112:100:0,255,255	0/0:59,0:59:100:0,177,255	0/0:59,0:59:100:0,177,255	0/0:71,0:71:100:0,213,255	0/0:86,0:86:100:0,255,255	0/0:63,0:63:100:0,189,255	0/0:112,0:112:100:0,255,255	0/0:62,0:62:100:0,186,255	0/0:69,0:69:100:0,207,255
ARME14_CTG_22	626402	SARME14_CTG_22_626402	C	T	.	PASS	AB=0;ABP=0;AC=12;AF=0.0449438;AN=267;ANN=T|synonymous_variant|LOW|EKO05_011428-T2.cds|GENE_EKO05_011428-T2.cds|transcript|EKO05_011428-T2|protein_coding|2/3|c.2181G>A|p.Lys727Lys|2181/2247|2181/2247|727/748||,T|synonymous_variant|LOW|EKO05_011428|EKO05_011428|transcript|EKO05_011428-T1|protein_coding|2/2|c.2181G>A|p.Lys727Lys|2181/2286|2181/2286|727/761||,T|upstream_gene_variant|MODIFIER|EKO05_011427|EKO05_011427|transcript|EKO05_011427-T1|protein_coding||c.-1088G>A|||||1088|,T|upstream_gene_variant|MODIFIER|EKO05_011429-T1.cds|GENE_EKO05_011429-T1.cds|transcript|EKO05_011429-T1|protein_coding||c.-3390C>T|||||3390|,T|downstream_gene_variant|MODIFIER|EKO05_011426-T1.cds|GENE_EKO05_011426-T1.cds|transcript|EKO05_011426-T1|protein_coding||c.*3517C>T|||||3517|;AO=887;CIGAR=1X;DPB=23289;DPRA=0.8615;EPP=7.96772;EPPR=6.74004;GTI=0;LEN=1;MEANALT=1.2;MQM=60;MQMR=59.9982;NS=267;NUMALT=1;ODDS=28.391;PAIRED=1;PAIREDR=0.998614;PAO=0;PQA=0;PQR=0;PRO=0;QA=30321;QR=813425;RO=22366;RPL=400;RPP=21.54;RPPR=117.938;RPR=487;RUN=1;SAF=441;SAP=3.0715;SAR=446;SRF=10984;SRP=18.3894;SRR=11382;TYPE=snp;technology.Illumina=1;DP=21326	GT:AD:DP:GQ:PL	0/0:71,0:71:100:0,213,255	0/0:80,0:80:100:0,240,255	0/0:103,0:103:100:0,255,255	0/0:42,0:42:99:0,126,255	0/0:82,0:82:100:0,247,255	0/0:69,0:69:100:0,207,255	0/0:75,0:75:100:0,225,255	0/0:74,0:74:100:0,222,255	0/0:93,0:93:100:0,255,255	0/0:60,0:60:100:0,180,255	0/0:90,0:90:100:0,255,255	0/0:86,0:86:100:0,255,255	0/0:40,0:40:99:0,120,255	0/0:49,0:49:99:0,147,255	0/0:75,0:75:100:0,225,255	0/0:72,0:72:100:0,216,255	0/0:105,0:105:100:0,255,255	0/0:61,0:61:100:0,183,255	0/0:108,0:108:100:0,255,255	0/0:94,0:94:100:0,255,255	0/0:73,0:73:100:0,219,255	0/0:90,0:90:100:0,255,255	0/0:84,0:84:100:0,253,255	0/0:111,0:111:100:0,255,255	0/0:68,0:68:100:0,204,255	0/0:76,0:76:100:0,228,255	0/0:81,0:81:100:0,244,255	0/0:76,0:76:100:0,228,255	0/0:80,0:80:100:0,240,255	0/0:71,0:71:100:0,213,255	0/0:90,0:90:100:0,255,255	0/0:60,0:60:100:0,180,255	0/0:86,0:86:100:0,255,255	0/0:95,0:95:100:0,255,255	0/0:99,0:99:100:0,255,255	0/0:78,0:78:100:0,234,255	0/0:67,0:67:100:0,201,255	0/0:82,0:82:100:0,247,255	0/0:80,0:80:100:0,240,255	0/0:69,0:69:100:0,207,255	0/0:79,0:79:100:0,237,255	0/0:90,0:90:100:0,255,255	0/0:54,0:54:100:0,162,255	0/0:78,0:78:100:0,234,255	0/0:105,0:105:100:0,255,255	0/0:83,0:83:100:0,250,255	0/0:55,0:55:100:0,165,255	0/0:63,1:64:99:0,156,255	0/0:76,0:76:100:0,228,255	0/0:371,0:371:100:0,255,255	0/0:92,0:92:100:0,255,255	0/0:69,0:69:100:0,207,255	0/0:101,0:101:100:0,255,255	1/1:0,79:79:100:255,237,0	0/0:61,0:61:100:0,183,255	1/1:0,57:57:100:255,171,0	1/1:0,95:95:100:255,255,0	1/1:1,87:88:100:255,229,0	0/0:67,0:67:100:0,201,255	0/0:67,0:67:100:0,201,255	1/1:0,71:71:100:255,213,0	1/1:0,94:94:100:255,255,0	1/1:0,73:73:100:255,219,0	1/1:0,61:61:100:255,183,0	0/0:62,0:62:100:0,186,255	0/0:58,0:58:100:0,174,255	1/1:0,47:47:99:255,141,0	1/1:0,60:60:100:255,180,0	0/0:63,0:63:100:0,189,255	0/0:146,0:146:100:0,255,255	0/0:45,0:45:99:0,135,255	0/0:60,0:60:100:0,180,255	0/0:76,0:76:100:0,228,255	0/0:92,0:92:100:0,255,255	0/0:103,0:103:100:0,255,255	0/0:71,0:71:100:0,213,255	0/0:72,0:72:100:0,216,255	0/0:100,0:100:100:0,255,255	0/0:67,0:67:100:0,201,255	0/0:97,0:97:100:0,255,255	0/0:68,0:68:100:0,204,255	0/0:107,0:107:100:0,255,255	0/0:65,0:65:100:0,195,255	0/0:77,0:77:100:0,231,255	0/0:107,0:107:100:0,255,255	0/0:61,0:61:100:0,183,255	0/0:119,0:119:100:0,255,255	0/0:67,0:67:100:0,201,255	0/0:92,0:92:100:0,255,255	0/0:99,0:99:100:0,255,255	0/0:69,0:69:100:0,207,255	0/0:80,0:80:100:0,240,255	0/0:110,0:110:100:0,255,255	0/0:65,0:65:100:0,195,255	0/0:68,0:68:100:0,204,255	0/0:87,0:87:100:0,255,255	0/0:69,0:69:100:0,207,255	0/0:49,0:49:99:0,147,255	0/0:65,0:65:100:0,195,255	0/0:68,0:68:100:0,204,255	0/0:75,0:75:100:0,225,255	0/0:110,0:110:100:0,255,255	0/0:118,0:118:100:0,255,255	0/0:94,0:94:100:0,255,255	0/0:81,0:81:100:0,244,255	0/0:86,0:86:100:0,255,255	0/0:103,0:103:100:0,255,255	0/0:107,0:107:100:0,255,255	0/0:88,0:88:100:0,255,255	0/0:102,0:102:100:0,255,255	0/0:93,0:93:100:0,255,255	0/0:91,0:91:100:0,255,255	0/0:88,0:88:100:0,255,255	0/0:110,0:110:100:0,255,255	0/0:114,0:114:100:0,255,255	0/0:97,0:97:100:0,255,255	0/0:101,0:101:100:0,255,255	0/0:127,0:127:100:0,255,255	0/0:134,0:134:100:0,255,255	0/0:86,0:86:100:0,255,255	0/0:90,0:90:100:0,255,255	0/0:98,0:98:100:0,255,255	0/0:143,0:143:100:0,255,255	0/0:116,0:116:100:0,255,255	0/0:108,0:108:100:0,255,255	0/0:115,0:115:100:0,255,255	0/0:146,0:146:100:0,255,255	0/0:104,0:104:100:0,255,255	0/0:99,0:99:100:0,255,255	0/0:82,0:82:100:0,247,255	0/0:117,0:117:100:0,255,255	0/0:87,0:87:100:0,255,255	0/0:104,0:104:100:0,255,255	0/0:97,0:97:100:0,255,255	0/0:94,0:94:100:0,255,255	0/0:89,0:89:100:0,255,255	0/0:110,0:110:100:0,255,255	0/0:112,0:112:100:0,255,255	0/0:91,0:91:100:0,255,255	0/0:99,0:99:100:0,255,255	0/0:137,0:137:100:0,255,255	0/0:84,0:84:100:0,253,255	0/0:109,0:109:100:0,255,255	0/0:103,0:103:100:0,255,255	0/0:90,0:90:100:0,255,255	0/0:127,0:127:100:0,255,255	0/0:84,0:84:100:0,253,255	0/0:99,0:99:100:0,255,255	0/0:78,0:78:100:0,234,255	0/0:76,0:76:100:0,228,255	0/0:112,0:112:100:0,255,255	0/0:102,0:102:100:0,255,255	0/0:136,0:136:100:0,255,255	0/0:118,0:118:100:0,255,255	0/0:98,0:98:100:0,255,255	0/0:110,0:110:100:0,255,255	0/0:120,0:120:100:0,255,255	0/0:109,0:109:100:0,255,255	0/0:81,0:81:100:0,244,255	0/0:132,0:132:100:0,255,255	0/0:82,0:82:100:0,247,255	0/0:129,0:129:100:0,255,255	0/0:138,0:138:100:0,255,255	0/0:101,0:101:100:0,255,255	0/0:91,0:91:100:0,255,255	0/0:119,0:119:100:0,255,255	0/0:97,0:97:100:0,255,255	0/0:87,0:87:100:0,255,255	0/0:142,0:142:100:0,255,255	0/0:126,0:126:100:0,255,255	0/0:126,0:126:100:0,255,255	0/0:90,1:91:100:0,238,255	0/0:88,0:88:100:0,255,255	0/0:105,0:105:100:0,255,255	0/0:76,0:76:100:0,228,255	1/1:0,93:93:100:255,255,0	0/0:139,0:139:100:0,255,255	0/0:70,0:70:100:0,210,255	0/0:88,0:88:100:0,255,255	0/0:141,0:141:100:0,255,255	0/0:95,0:95:100:0,255,255	0/0:120,0:120:100:0,255,255	0/0:90,0:90:100:0,255,255	0/0:93,0:93:100:0,255,255	0/0:94,0:94:100:0,255,255	0/0:144,0:144:100:0,255,255	0/0:117,0:117:100:0,255,255	0/0:81,0:81:100:0,244,255	0/0:89,0:89:100:0,255,255	0/0:77,0:77:100:0,231,255	0/0:86,0:86:100:0,255,255	0/0:86,0:86:100:0,255,255	0/0:100,0:100:100:0,255,255	0/0:108,0:108:100:0,255,255	0/0:110,0:110:100:0,255,255	0/0:116,0:116:100:0,255,255	0/0:145,0:145:100:0,255,255	0/0:109,0:109:100:0,255,255	0/0:129,0:129:100:0,255,255	0/0:108,0:108:100:0,255,255	1/1:0,67:67:100:255,201,0	0/0:120,0:120:100:0,255,255	0/0:104,0:104:100:0,255,255	0/0:99,0:99:100:0,255,255	0/0:86,0:86:100:0,255,255	0/0:82,0:82:100:0,247,255	0/0:188,0:188:100:0,255,255	0/0:215,0:215:100:0,255,255	0/0:84,0:84:100:0,253,255	0/0:147,0:147:100:0,255,255	0/0:129,0:129:100:0,255,255	0/0:173,0:173:100:0,255,255	0/0:96,0:96:100:0,255,255	0/0:77,0:77:100:0,231,255	0/0:73,0:73:100:0,219,255	0/0:87,0:87:100:0,255,255	0/0:61,0:61:100:0,183,255	0/0:83,0:83:100:0,250,255	0/0:81,0:81:100:0,244,255	0/0:75,0:75:100:0,225,255	0/0:74,0:74:100:0,222,255	0/0:92,1:93:100:0,244,255	0/0:74,0:74:100:0,222,255	0/0:67,0:67:100:0,201,255	0/0:45,0:45:99:0,135,255	0/0:69,0:69:100:0,207,255	0/0:56,0:56:100:0,168,255	0/0:99,0:99:100:0,255,255	0/0:42,0:42:99:0,126,255	0/0:57,0:57:100:0,171,255
ARME14_CTG_22	663110	SARME14_CTG_22_663110	A	G	.	PASS	AB=0;ABP=0;AC=4;AF=0.0149813;AN=267;ANN=G|upstream_gene_variant|MODIFIER|EKO05_011440-T1.cds|GENE_EKO05_011440-T1.cds|transcript|EKO05_011440-T1|protein_coding||c.-1932T>C|||||1932|,G|downstream_gene_variant|MODIFIER|EKO05_011441|EKO05_011441|transcript|EKO05_011441-T1|protein_coding||c.*2295T>C|||||2295|,G|intergenic_region|MODIFIER|EKO05_011440-EKO05_011441|EKO05_011440-EKO05_011441|intergenic_region|EKO05_011440-EKO05_011441|||n.663110A>G||||||;AO=332;CIGAR=1X;DPB=23760;DPRA=1.03352;EPP=5.12945;EPPR=22.1653;GTI=0;LEN=1;MEANALT=1.08333;MQM=59.4518;MQMR=58.5971;NS=267;NUMALT=1;ODDS=166.051;PAIRED=1;PAIREDR=0.999144;PAO=0;PQA=0;PQR=0;PRO=0;QA=11725;QR=818399;RO=23366;RPL=161;RPP=3.66436;RPPR=27.3721;RPR=171;RUN=1;SAF=134;SAP=29.8005;SAR=198;SRF=9089;SRP=2504.33;SRR=14277;TYPE=snp;technology.Illumina=1;DP=21027	GT:AD:DP:GQ:PL	0/0:84,0:84:100:0,253,255	0/0:142,0:142:100:0,255,255	0/0:115,0:115:100:0,255,255	0/0:40,0:40:99:0,120,255	0/0:102,0:102:100:0,255,255	0/0:102,0:102:100:0,255,255	0/0:138,0:138:100:0,255,255	0/0:124,0:124:100:0,255,255	0/0:133,0:133:100:0,255,255	0/0:98,1:99:100:0,255,255	0/0:146,0:146:100:0,255,255	0/0:117,0:117:100:0,255,255	0/0:60,0:60:100:0,180,255	0/0:61,0:61:100:0,183,255	0/0:57,0:57:100:0,171,255	0/0:83,0:83:100:0,250,255	0/0:97,0:97:100:0,255,255	0/0:62,0:62:100:0,186,255	0/0:92,0:92:100:0,255,255	0/0:90,0:90:100:0,255,255	0/0:76,0:76:100:0,228,255	0/0:64,0:64:100:0,192,255	0/0:72,0:72:100:0,216,255	0/0:69,0:69:100:0,207,255	0/0:66,0:66:100:0,198,255	0/0:53,0:53:99:0,159,255	0/0:85,0:85:100:0,255,255	0/0:43,0:43:99:0,129,255	0/0:91,0:91:100:0,255,255	0/0:71,0:71:100:0,213,255	0/0:73,0:73:100:0,219,255	0/0:70,0:70:100:0,210,255	0/0:73,0:73:100:0,219,255	0/0:75,0:75:100:0,225,255	0/0:75,0:75:100:0,225,255	0/0:83,0:83:100:0,250,255	0/0:53,0:53:99:0,159,255	0/0:76,0:76:100:0,228,255	0/0:73,0:73:100:0,219,255	0/0:60,0:60:100:0,180,255	0/0:75,0:75:100:0,225,255	0/0:99,0:99:100:0,255,255	1/1:0,45:45:99:255,135,0	0/0:64,0:64:100:0,192,255	0/0:86,0:86:100:0,255,255	0/0:84,0:84:100:0,253,255	0/0:46,0:46:99:0,138,255	0/0:63,0:63:100:0,189,255	0/0:59,1:60:99:0,144,255	0/0:338,0:338:100:0,255,255	0/0:81,0:81:100:0,244,255	0/0:44,0:44:99:0,132,255	0/0:79,0:79:100:0,237,255	0/0:68,0:68:100:0,204,255	0/0:65,0:65:100:0,195,255	0/0:60,0:60:100:0,180,255	0/0:86,0:86:100:0,255,255	0/0:63,0:63:100:0,189,255	0/0:59,0:59:100:0,177,255	0/0:66,0:66:100:0,198,255	0/0:82,0:82:100:0,247,255	0/0:49,0:49:99:0,147,255	0/0:50,0:50:99:0,150,255	0/0:79,0:79:100:0,237,255	0/0:70,0:70:100:0,210,255	0/0:58,0:58:100:0,174,255	0/0:56,0:56:100:0,168,255	0/0:59,0:59:100:0,177,255	0/0:62,0:62:100:0,186,255	0/0:140,0:140:100:0,255,255	0/0:60,0:60:100:0,180,255	0/0:78,0:78:100:0,234,255	0/0:70,0:70:100:0,210,255	0/0:79,0:79:100:0,237,255	0/0:79,0:79:100:0,237,255	0/0:65,0:65:100:0,195,255	0/0:74,0:74:100:0,222,255	0/0:90,0:90:100:0,255,255	0/0:57,0:57:100:0,171,255	0/0:93,0:93:100:0,255,255	0/0:76,0:76:100:0,228,255	0/0:90,0:90:100:0,255,255	0/0:61,0:61:100:0,183,255	0/0:79,0:79:100:0,237,255	0/0:91,0:91:100:0,255,255	0/0:52,0:52:99:0,156,255	0/0:79,0:79:100:0,237,255	0/0:79,0:79:100:0,237,255	0/0:86,0:86:100:0,255,255	0/0:81,0:81:100:0,244,255	0/0:60,0:60:100:0,180,255	0/0:97,0:97:100:0,255,255	0/0:97,0:97:100:0,255,255	0/0:52,0:52:99:0,156,255	0/0:77,0:77:100:0,231,255	0/0:58,0:58:100:0,174,255	0/0:72,0:72:100:0,216,255	0/0:55,0:55:100:0,165,255	0/0:75,0:75:100:0,225,255	0/0:63,1:64:99:0,156,255	0/0:65,0:65:100:0,195,255	0/0:109,0:109:100:0,255,255	0/0:82,0:82:100:0,247,255	0/0:73,0:73:100:0,219,255	0/0:60,0:60:100:0,180,255	0/0:84,0:84:100:0,253,255	0/0:69,0:69:100:0,207,255	0/0:77,0:77:100:0,231,255	0/0:67,0:67:100:0,201,255	0/0:100,0:100:100:0,255,255	0/0:91,0:91:100:0,255,255	0/0:71,0:71:100:0,213,255	0/0:86,0:86:100:0,255,255	0/0:87,0:87:100:0,255,255	0/0:94,0:94:100:0,255,255	0/0:78,0:78:100:0,234,255	0/0:96,0:96:100:0,255,255	0/0:125,0:125:100:0,255,255	0/0:110,0:110:100:0,255,255	0/0:77,0:77:100:0,231,255	0/0:106,0:106:100:0,255,255	0/0:79,0:79:100:0,237,255	0/0:117,0:117:100:0,255,255	0/0:115,0:115:100:0,255,255	0/0:120,0:120:100:0,255,255	0/0:104,0:104:100:0,255,255	0/0:118,0:118:100:0,255,255	0/0:105,0:105:100:0,255,255	0/0:99,0:99:100:0,255,255	0/0:86,0:86:100:0,255,255	0/0:112,0:112:100:0,255,255	0/0:112,0:112:100:0,255,255	0/0:93,0:93:100:0,255,255	0/0:89,0:89:100:0,255,255	0/0:103,0:103:100:0,255,255	0/0:92,0:92:100:0,255,255	0/0:96,0:96:100:0,255,255	0/0:118,0:118:100:0,255,255	0/0:84,0:84:100:0,253,255	0/0:74,0:74:100:0,222,255	0/0:115,0:115:100:0,255,255	0/0:91,0:91:100:0,255,255	0/0:92,0:92:100:0,255,255	0/0:81,0:81:100:0,244,255	0/0:79,0:79:100:0,237,255	0/0:114,0:114:100:0,255,255	0/0:72,1:73:100:0,184,255	0/0:83,0:83:100:0,250,255	0/0:88,0:88:100:0,255,255	1/1:0,100:100:100:255,255,0	0/0:129,0:129:100:0,255,255	1/1:0,86:86:100:255,255,0	0/0:128,0:128:100:0,255,255	0/0:97,0:97:100:0,255,255	0/0:94,0:94:100:0,255,255	0/0:123,0:123:100:0,255,255	0/0:95,0:95:100:0,255,255	0/0:92,0:92:100:0,255,255	0/0:93,0:93:100:0,255,255	0/0:129,0:129:100:0,255,255	0/0:53,0:53:99:0,159,255	0/0:107,0:107:100:0,255,255	0/0:105,1:106:100:0,255,255	0/0:128,0:128:100:0,255,255	0/0:97,0:97:100:0,255,255	0/0:97,0:97:100:0,255,255	0/0:101,0:101:100:0,255,255	0/0:83,0:83:100:0,250,255	0/0:109,0:109:100:0,255,255	0/0:105,0:105:100:0,255,255	0/0:116,0:116:100:0,255,255	0/0:81,0:81:100:0,244,255	0/0:78,0:78:100:0,234,255	0/0:95,0:95:100:0,255,255	0/0:90,0:90:100:0,255,255	0/0:95,0:95:100:0,255,255	0/0:157,0:157:100:0,255,255	0/0:70,0:70:100:0,210,255	0/0:90,0:90:100:0,255,255	0/0:111,0:111:100:0,255,255	1/1:0,93:93:100:255,255,0	0/0:117,0:117:100:0,255,255	0/0:98,0:98:100:0,255,255	0/0:114,0:114:100:0,255,255	0/0:108,0:108:100:0,255,255	0/0:117,0:117:100:0,255,255	0/0:88,0:88:100:0,255,255	0/0:72,0:72:100:0,216,255	0/0:74,0:74:100:0,222,255	0/0:79,0:79:100:0,237,255	0/0:59,0:59:100:0,177,255	0/0:104,0:104:100:0,255,255	0/0:111,0:111:100:0,255,255	0/0:89,0:89:100:0,255,255	0/0:94,0:94:100:0,255,255	0/0:121,0:121:100:0,255,255	0/0:124,0:124:100:0,255,255	0/0:77,0:77:100:0,231,255	0/0:96,0:96:100:0,255,255	0/0:78,0:78:100:0,234,255	0/0:50,0:50:99:0,150,255	0/0:86,0:86:100:0,255,255	0/0:86,0:86:100:0,255,255	0/0:114,0:114:100:0,255,255	0/0:99,0:99:100:0,255,255	0/0:70,0:70:100:0,210,255	0/0:222,0:222:100:0,255,255	0/0:237,0:237:100:0,255,255	0/0:58,0:58:100:0,174,255	0/0:215,0:215:100:0,255,255	0/0:159,0:159:100:0,255,255	0/0:254,0:254:100:0,255,255	0/0:115,0:115:100:0,255,255	0/0:85,0:85:100:0,255,255	0/0:90,0:90:100:0,255,255	0/0:119,0:119:100:0,255,255	0/0:104,0:104:100:0,255,255	0/0:90,0:90:100:0,255,255	0/0:107,0:107:100:0,255,255	0/0:107,0:107:100:0,255,255	0/0:117,0:117:100:0,255,255	0/0:116,0:116:100:0,255,255	0/0:61,0:61:100:0,183,255	0/0:78,1:79:100:0,202,255	0/0:94,0:94:100:0,255,255	0/0:116,0:116:100:0,255,255	0/0:107,0:107:100:0,255,255	0/0:193,1:194:100:0,255,255	0/0:80,0:80:100:0,240,255	0/0:102,0:102:100:0,255,255
ARME14_CTG_22	773145	SARME14_CTG_22_773145	C	G	.	PASS	AB=0;ABP=0;AC=4;AF=0.0149813;AN=267;ANN=G|upstream_gene_variant|MODIFIER|EKO05_011478-T1.cds|GENE_EKO05_011478-T1.cds|transcript|EKO05_011478-T1|protein_coding||c.-3199G>C|||||3199|,G|upstream_gene_variant|MODIFIER|EKO05_011479-T1.cds|GENE_EKO05_011479-T1.cds|transcript|EKO05_011479-T1|protein_coding||c.-1031G>C|||||1031|,G|upstream_gene_variant|MODIFIER|EKO05_011480-T1.cds|GENE_EKO05_011480-T1.cds|transcript|EKO05_011480-T1|protein_coding||c.-1732C>G|||||1732|,G|upstream_gene_variant|MODIFIER|EKO05_011480-T2.cds|GENE_EKO05_011480-T2.cds|transcript|EKO05_011480-T2|protein_coding||c.-1732C>G|||||1732|,G|intergenic_region|MODIFIER|EKO05_011479-EKO05_011480|EKO05_011479-EKO05_011480|intergenic_region|EKO05_011479-EKO05_011480|||n.773145C>G||||||;AO=413;CIGAR=1X;DPB=27149;DPRA=1.0085;EPP=25.2245;EPPR=269.795;GTI=0;LEN=1;MEANALT=1.15385;MQM=60;MQMR=59.9966;NS=267;NUMALT=1;ODDS=62.0788;PAIRED=1;PAIREDR=0.999213;PAO=0;PQA=0;PQR=0;PRO=0;QA=14363;QR=959992;RO=26695;RPL=228;RPP=12.732;RPPR=710.425;RPR=185;RUN=1;SAF=196;SAP=5.32899;SAR=217;SRF=12152;SRP=468.043;SRR=14543;TYPE=snp;technology.Illumina=1;DP=24808	GT:AD:DP:GQ:PL	0/0:50,1:51:99:0,117,255	0/0:69,0:69:100:0,207,255	0/0:61,0:61:100:0,183,255	0/0:39,0:39:99:0,117,255	0/0:97,0:97:100:0,255,255	0/0:77,0:77:100:0,231,255	0/0:97,0:97:100:0,255,255	0/0:69,0:69:100:0,207,255	0/0:115,0:115:100:0,255,255	0/0:55,0:55:100:0,165,255	0/0:128,0:128:100:0,255,255	0/0:95,0:95:100:0,255,255	0/0:45,0:45:99:0,135,255	0/0:77,0:77:100:0,231,255	0/0:92,0:92:100:0,255,255	0/0:98,0:98:100:0,255,255	0/0:118,0:118:100:0,255,255	0/0:76,1:77:100:0,196,255	0/0:116,0:116:100:0,255,255	0/0:106,0:106:100:0,255,255	0/0:81,0:81:100:0,244,255	0/0:75,0:75:100:0,225,255	0/0:131,0:131:100:0,255,255	0/0:131,0:131:100:0,255,255	0/0:71,0:71:100:0,213,255	0/0:63,0:63:100:0,189,255	0/0:94,0:94:100:0,255,255	0/0:62,0:62:100:0,186,255	0/0:125,0:125:100:0,255,255	0/0:102,0:102:100:0,255,255	0/0:114,0:114:100:0,255,255	0/0:95,0:95:100:0,255,255	0/0:86,0:86:100:0,255,255	0/0:72,0:72:100:0,216,255	0/0:97,0:97:100:0,255,255	0/0:92,1:93:100:0,244,255	0/0:86,0:86:100:0,255,255	0/0:128,0:128:100:0,255,255	0/0:83,0:83:100:0,250,255	0/0:60,0:60:100:0,180,255	0/0:87,0:87:100:0,255,255	0/0:107,0:107:100:0,255,255	0/0:79,0:79:100:0,237,255	0/0:71,0:71:100:0,213,255	0/0:107,0:107:100:0,255,255	0/0:101,0:101:100:0,255,255	0/0:65,1:66:100:0,162,255	0/0:87,0:87:100:0,255,255	0/0:87,0:87:100:0,255,255	0/0:371,0:371:100:0,255,255	0/0:81,0:81:100:0,244,255	0/0:69,1:70:100:0,175,255	0/0:103,1:104:100:0,255,255	0/0:86,0:86:100:0,255,255	0/0:92,0:92:100:0,255,255	0/0:73,0:73:100:0,219,255	0/0:106,0:106:100:0,255,255	0/0:74,0:74:100:0,222,255	0/0:114,0:114:100:0,255,255	0/0:84,0:84:100:0,253,255	0/0:83,0:83:100:0,250,255	0/0:100,0:100:100:0,255,255	0/0:90,0:90:100:0,255,255	0/0:69,0:69:100:0,207,255	0/0:85,1:86:100:0,223,255	0/0:60,0:60:100:0,180,255	0/0:68,0:68:100:0,204,255	0/0:73,0:73:100:0,219,255	0/0:96,0:96:100:0,255,255	0/0:171,1:172:100:0,255,255	0/0:51,0:51:99:0,153,255	0/0:75,0:75:100:0,225,255	0/0:90,0:90:100:0,255,255	0/0:90,0:90:100:0,255,255	0/0:119,0:119:100:0,255,255	0/0:79,0:79:100:0,237,255	0/0:83,0:83:100:0,250,255	0/0:109,0:109:100:0,255,255	0/0:98,0:98:100:0,255,255	0/0:120,0:120:100:0,255,255	0/0:102,0:102:100:0,255,255	0/0:132,0:132:100:0,255,255	0/0:71,0:71:100:0,213,255	1/1:0,93:93:100:255,255,0	1/1:0,94:94:100:255,255,0	1/1:0,82:82:100:255,247,0	1/1:0,121:121:100:255,255,0	0/0:108,0:108:100:0,255,255	0/0:110,0:110:100:0,255,255	0/0:92,0:92:100:0,255,255	0/0:92,0:92:100:0,255,255	0/0:97,0:97:100:0,255,255	0/0:121,0:121:100:0,255,255	0/0:82,0:82:100:0,247,255	0/0:102,0:102:100:0,255,255	0/0:77,0:77:100:0,231,255	0/0:89,0:89:100:0,255,255	0/0:80,0:80:100:0,240,255	0/0:84,2:86:100:0,187,255	0/0:91,0:91:100:0,255,255	0/0:98,0:98:100:0,255,255	0/0:123,0:123:100:0,255,255	0/0:134,1:135:100:0,255,255	0/0:102,0:102:100:0,255,255	0/0:92,0:92:100:0,255,255	0/0:91,0:91:100:0,255,255	0/0:141,0:141:100:0,255,255	0/0:124,0:124:100:0,255,255	0/0:100,0:100:100:0,255,255	0/0:139,1:140:100:0,255,255	0/0:124,0:124:100:0,255,255	0/0:104,0:104:100:0,255,255	0/0:135,0:135:100:0,255,255	0/0:99,0:99:100:0,255,255	0/0:106,0:106:100:0,255,255	0/0:105,0:105:100:0,255,255	0/0:106,0:106:100:0,255,255	0/0:146,0:146:100:0,255,255	0/0:161,0:161:100:0,255,255	0/0:130,0:130:100:0,255,255	0/0:126,0:126:100:0,255,255	0/0:112,0:112:100:0,255,255	0/0:160,0:160:100:0,255,255	0/0:170,0:170:100:0,255,255	0/0:131,0:131:100:0,255,255	0/0:112,0:112:100:0,255,255	0/0:152,1:153:100:0,255,255	0/0:107,0:107:100:0,255,255	0/0:122,0:122:100:0,255,255	0/0:94,0:94:100:0,255,255	0/0:109,0:109:100:0,255,255	0/0:129,0:129:100:0,255,255	0/0:107,0:107:100:0,255,255	0/0:113,0:113:100:0,255,255	0/0:115,0:115:100:0,255,255	0/0:124,0:124:100:0,255,255	0/0:123,1:124:100:0,255,255	0/0:158,0:158:100:0,255,255	0/0:134,0:134:100:0,255,255	0/0:141,0:141:100:0,255,255	0/0:131,0:131:100:0,255,255	0/0:113,0:113:100:0,255,255	0/0:131,0:131:100:0,255,255	0/0:114,0:114:100:0,255,255	0/0:118,0:118:100:0,255,255	0/0:152,0:152:100:0,255,255	0/0:117,0:117:100:0,255,255	0/0:102,0:102:100:0,255,255	0/0:96,0:96:100:0,255,255	0/0:116,0:116:100:0,255,255	0/0:161,0:161:100:0,255,255	0/0:137,0:137:100:0,255,255	0/0:174,0:174:100:0,255,255	0/0:110,0:110:100:0,255,255	0/0:129,0:129:100:0,255,255	0/0:122,0:122:100:0,255,255	0/0:123,0:123:100:0,255,255	0/0:141,0:141:100:0,255,255	0/0:98,0:98:100:0,255,255	0/0:153,0:153:100:0,255,255	0/0:84,0:84:100:0,253,255	0/0:143,0:143:100:0,255,255	0/0:143,0:143:100:0,255,255	0/0:111,0:111:100:0,255,255	0/0:141,0:141:100:0,255,255	0/0:108,0:108:100:0,255,255	0/0:134,0:134:100:0,255,255	0/0:106,0:106:100:0,255,255	0/0:135,0:135:100:0,255,255	0/0:142,0:142:100:0,255,255	0/0:144,0:144:100:0,255,255	0/0:139,0:139:100:0,255,255	0/0:102,0:102:100:0,255,255	0/0:128,1:129:100:0,255,255	0/0:109,0:109:100:0,255,255	0/0:95,0:95:100:0,255,255	0/0:165,0:165:100:0,255,255	0/0:109,0:109:100:0,255,255	0/0:119,0:119:100:0,255,255	0/0:143,1:144:100:0,255,255	0/0:110,0:110:100:0,255,255	0/0:156,0:156:100:0,255,255	0/0:105,0:105:100:0,255,255	0/0:157,0:157:100:0,255,255	0/0:138,0:138:100:0,255,255	0/0:175,0:175:100:0,255,255	0/0:152,0:152:100:0,255,255	0/0:104,0:104:100:0,255,255	0/0:99,0:99:100:0,255,255	0/0:89,0:89:100:0,255,255	0/0:128,0:128:100:0,255,255	0/0:130,0:130:100:0,255,255	0/0:137,0:137:100:0,255,255	0/0:126,0:126:100:0,255,255	0/0:110,0:110:100:0,255,255	0/0:145,0:145:100:0,255,255	0/0:136,0:136:100:0,255,255	0/0:138,0:138:100:0,255,255	0/0:82,0:82:100:0,247,255	0/0:111,1:112:100:0,255,255	0/0:95,0:95:100:0,255,255	0/0:128,0:128:100:0,255,255	0/0:139,0:139:100:0,255,255	0/0:121,0:121:100:0,255,255	0/0:110,0:110:100:0,255,255	0/0:125,0:125:100:0,255,255	0/0:203,0:203:100:0,255,255	0/0:229,0:229:100:0,255,255	0/0:62,0:62:100:0,186,255	0/0:184,0:184:100:0,255,255	0/0:138,0:138:100:0,255,255	0/0:209,1:210:100:0,255,255	0/0:63,0:63:100:0,189,255	0/0:65,0:65:100:0,195,255	0/0:77,0:77:100:0,231,255	0/0:86,0:86:100:0,255,255	0/0:61,0:61:100:0,183,255	0/0:57,0:57:100:0,171,255	0/0:62,0:62:100:0,186,255	0/0:69,0:69:100:0,207,255	0/0:81,0:81:100:0,244,255	0/0:95,0:95:100:0,255,255	0/0:65,0:65:100:0,195,255	0/0:65,0:65:100:0,195,255	0/0:53,0:53:99:0,159,255	0/0:111,0:111:100:0,255,255	0/0:58,1:59:99:0,142,255	0/0:110,0:110:100:0,255,255	0/0:39,0:39:99:0,117,255	0/0:62,1:63:99:0,153,255
ARME14_CTG_22	897551	SARME14_CTG_22_897551	T	G	.	PASS	AB=0;ABP=0;AC=5;AF=0.0187266;AN=267;ANN=G|upstream_gene_variant|MODIFIER|EKO05_011529-T1.cds|GENE_EKO05_011529-T1.cds|transcript|EKO05_011529-T1|protein_coding||c.-2327T>G|||||2327|,G|upstream_gene_variant|MODIFIER|EKO05_011530|EKO05_011530|transcript|EKO05_011530-T1|protein_coding||c.-3591T>G|||||3591|,G|intergenic_region|MODIFIER|EKO05_011528-T2.cds-EKO05_011529|GENE_EKO05_011528-T2.cds-EKO05_011529|intergenic_region|GENE_EKO05_011528-T2.cds-EKO05_011529|||n.897551T>G||||||;AO=436;CIGAR=1X;DPB=25099;DPRA=1.13217;EPP=11.7958;EPPR=62.429;GTI=0;LEN=1;MEANALT=1.19048;MQM=60;MQMR=59.9971;NS=267;NUMALT=1;ODDS=86.2279;PAIRED=0.997706;PAIREDR=0.998701;PAO=0;PQA=0;PQR=0;PRO=0;QA=15548;QR=891525;RO=24633;RPL=198;RPP=10.979;RPPR=78.4362;RPR=238;RUN=1;SAF=179;SAP=33.3113;SAR=257;SRF=10340;SRP=1380.51;SRR=14293;TYPE=snp;technology.Illumina=1;DP=22939	GT:AD:DP:GQ:PL	0/0:53,0:53:99:0,159,255	0/0:74,0:74:100:0,222,255	0/0:65,2:67:99:0,130,255	0/0:38,0:38:99:0,114,255	0/0:84,0:84:100:0,253,255	0/0:74,0:74:100:0,222,255	0/0:93,0:93:100:0,255,255	0/0:83,0:83:100:0,250,255	1/1:0,91:91:100:255,255,0	0/0:69,0:69:100:0,207,255	0/0:128,0:128:100:0,255,255	0/0:94,0:94:100:0,255,255	0/0:37,0:37:99:0,111,255	0/0:69,0:69:100:0,207,255	0/0:111,0:111:100:0,255,255	0/0:87,0:87:100:0,255,255	0/0:101,0:101:100:0,255,255	0/0:77,0:77:100:0,231,255	0/0:102,0:102:100:0,255,255	0/0:88,0:88:100:0,255,255	0/0:76,0:76:100:0,228,255	0/0:64,0:64:100:0,192,255	0/0:77,0:77:100:0,231,255	0/0:113,0:113:100:0,255,255	0/0:65,0:65:100:0,195,255	0/0:91,0:91:100:0,255,255	0/0:102,0:102:100:0,255,255	0/0:72,0:72:100:0,216,255	0/0:118,0:118:100:0,255,255	0/0:97,0:97:100:0,255,255	0/0:72,0:72:100:0,216,255	0/0:68,0:68:100:0,204,255	0/0:101,1:102:100:0,255,255	0/0:93,0:93:100:0,255,255	0/0:70,0:70:100:0,210,255	0/0:91,0:91:100:0,255,255	0/0:80,0:80:100:0,240,255	0/0:115,0:115:100:0,255,255	0/0:66,0:66:100:0,198,255	0/0:51,0:51:99:0,153,255	0/0:94,0:94:100:0,255,255	0/0:90,0:90:100:0,255,255	0/0:70,0:70:100:0,210,255	0/0:88,0:88:100:0,255,255	0/0:77,0:77:100:0,231,255	0/0:89,0:89:100:0,255,255	0/0:52,0:52:99:0,156,255	0/0:74,0:74:100:0,222,255	0/0:77,0:77:100:0,231,255	0/0:390,1:391:100:0,255,255	0/0:79,1:80:100:0,204,255	0/0:75,0:75:100:0,225,255	0/0:75,1:76:100:0,193,255	0/0:91,0:91:100:0,255,255	0/0:56,0:56:100:0,168,255	0/0:63,0:63:100:0,189,255	0/0:118,0:118:100:0,255,255	0/0:76,0:76:100:0,228,255	0/0:88,0:88:100:0,255,255	0/0:93,0:93:100:0,255,255	0/0:97,1:98:100:0,255,255	0/0:66,0:66:100:0,198,255	0/0:83,0:83:100:0,250,255	0/0:82,0:82:100:0,247,255	0/0:87,0:87:100:0,255,255	0/0:69,0:69:100:0,207,255	0/0:59,0:59:100:0,177,255	0/0:64,0:64:100:0,192,255	1/1:0,104:104:100:255,255,0	1/1:0,132:132:100:255,255,0	0/0:63,0:63:100:0,189,255	0/0:60,0:60:100:0,180,255	0/0:91,0:91:100:0,255,255	0/0:98,0:98:100:0,255,255	0/0:96,0:96:100:0,255,255	0/0:84,0:84:100:0,253,255	0/0:76,0:76:100:0,228,255	0/0:80,0:80:100:0,240,255	0/0:87,0:87:100:0,255,255	0/0:104,0:104:100:0,255,255	0/0:72,0:72:100:0,216,255	0/0:112,0:112:100:0,255,255	0/0:53,0:53:99:0,159,255	0/0:80,0:80:100:0,240,255	0/0:97,0:97:100:0,255,255	0/0:81,0:81:100:0,244,255	0/0:105,0:105:100:0,255,255	0/0:82,0:82:100:0,247,255	0/0:95,0:95:100:0,255,255	0/0:77,0:77:100:0,231,255	0/0:88,0:88:100:0,255,255	0/0:106,0:106:100:0,255,255	0/0:99,0:99:100:0,255,255	0/0:73,0:73:100:0,219,255	0/0:103,0:103:100:0,255,255	0/0:67,0:67:100:0,201,255	0/0:77,0:77:100:0,231,255	0/0:51,0:51:99:0,153,255	0/0:103,0:103:100:0,255,255	0/0:85,0:85:100:0,255,255	0/0:111,1:112:100:0,255,255	0/0:99,0:99:100:0,255,255	0/0:145,0:145:100:0,255,255	0/0:84,0:84:100:0,253,255	0/0:87,0:87:100:0,255,255	0/0:92,0:92:100:0,255,255	0/0:111,0:111:100:0,255,255	0/0:111,0:111:100:0,255,255	0/0:80,0:80:100:0,240,255	0/0:122,0:122:100:0,255,255	0/0:117,0:117:100:0,255,255	0/0:89,0:89:100:0,255,255	0/0:110,0:110:100:0,255,255	0/0:106,0:106:100:0,255,255	0/0:96,0:96:100:0,255,255	0/0:95,0:95:100:0,255,255	0/0:103,0:103:100:0,255,255	0/0:148,0:148:100:0,255,255	0/0:170,0:170:100:0,255,255	0/0:121,0:121:100:0,255,255	0/0:119,0:119:100:0,255,255	0/0:94,0:94:100:0,255,255	0/0:135,1:136:100:0,255,255	0/0:133,0:133:100:0,255,255	0/0:121,0:121:100:0,255,255	0/0:102,0:102:100:0,255,255	0/0:145,0:145:100:0,255,255	0/0:119,0:119:100:0,255,255	0/0:121,0:121:100:0,255,255	0/0:103,0:103:100:0,255,255	0/0:106,0:106:100:0,255,255	0/0:103,0:103:100:0,255,255	0/0:117,0:117:100:0,255,255	0/0:109,0:109:100:0,255,255	0/0:102,0:102:100:0,255,255	0/0:91,0:91:100:0,255,255	0/0:145,0:145:100:0,255,255	0/0:133,0:133:100:0,255,255	0/0:120,0:120:100:0,255,255	0/0:104,0:104:100:0,255,255	0/0:165,0:165:100:0,255,255	0/0:78,0:78:100:0,234,255	0/0:116,0:116:100:0,255,255	0/0:95,0:95:100:0,255,255	0/0:102,0:102:100:0,255,255	0/0:159,0:159:100:0,255,255	0/0:86,0:86:100:0,255,255	0/0:95,0:95:100:0,255,255	0/0:86,0:86:100:0,255,255	0/0:111,0:111:100:0,255,255	0/0:138,0:138:100:0,255,255	0/0:103,0:103:100:0,255,255	0/0:157,0:157:100:0,255,255	0/0:103,0:103:100:0,255,255	0/0:92,0:92:100:0,255,255	0/0:115,0:115:100:0,255,255	0/0:116,0:116:100:0,255,255	0/0:112,0:112:100:0,255,255	0/0:103,0:103:100:0,255,255	0/0:144,1:145:100:0,255,255	0/0:78,0:78:100:0,234,255	0/0:116,0:116:100:0,255,255	0/0:158,0:158:100:0,255,255	0/0:118,0:118:100:0,255,255	0/0:102,0:102:100:0,255,255	0/0:109,0:109:100:0,255,255	0/0:116,0:116:100:0,255,255	0/0:116,0:116:100:0,255,255	0/0:135,0:135:100:0,255,255	0/0:124,0:124:100:0,255,255	0/0:137,0:137:100:0,255,255	0/0:101,0:101:100:0,255,255	0/0:103,0:103:100:0,255,255	0/0:139,0:139:100:0,255,255	0/0:102,1:103:100:0,255,255	0/0:99,0:99:100:0,255,255	0/0:172,0:172:100:0,255,255	0/0:84,0:84:100:0,253,255	0/0:91,1:92:100:0,241,255	0/0:158,0:158:100:0,255,255	0/0:125,0:125:100:0,255,255	0/0:126,0:126:100:0,255,255	0/0:123,0:123:100:0,255,255	0/0:138,0:138:100:0,255,255	0/0:100,0:100:100:0,255,255	0/0:151,0:151:100:0,255,255	0/0:120,0:120:100:0,255,255	0/0:85,0:85:100:0,255,255	0/0:90,0:90:100:0,255,255	0/0:80,0:80:100:0,240,255	0/0:104,0:104:100:0,255,255	0/0:101,0:101:100:0,255,255	0/0:101,0:101:100:0,255,255	0/0:96,0:96:100:0,255,255	0/0:126,0:126:100:0,255,255	0/0:131,0:131:100:0,255,255	0/0:134,0:134:100:0,255,255	0/0:120,0:120:100:0,255,255	0/0:109,0:109:100:0,255,255	0/0:122,0:122:100:0,255,255	0/0:64,1:65:99:0,159,255	0/0:120,0:120:100:0,255,255	0/0:133,0:133:100:0,255,255	0/0:129,0:129:100:0,255,255	0/0:89,0:89:100:0,255,255	0/0:87,0:87:100:0,255,255	0/0:215,0:215:100:0,255,255	0/0:237,0:237:100:0,255,255	0/0:59,1:60:99:0,144,255	0/0:176,0:176:100:0,255,255	0/0:114,0:114:100:0,255,255	0/0:178,0:178:100:0,255,255	0/0:64,0:64:100:0,192,255	0/0:55,0:55:100:0,165,255	0/0:60,0:60:100:0,180,255	0/0:84,0:84:100:0,253,255	0/0:63,0:63:100:0,189,255	0/0:66,0:66:100:0,198,255	0/0:61,0:61:100:0,183,255	0/0:68,0:68:100:0,204,255	0/0:90,0:90:100:0,255,255	0/0:90,2:92:100:0,204,255	0/0:82,0:82:100:0,247,255	0/0:85,0:85:100:0,255,255	0/0:55,0:55:100:0,165,255	0/0:75,0:75:100:0,225,255	0/0:59,0:59:100:0,177,255	0/0:113,1:114:100:0,255,255	0/0:42,0:42:99:0,126,255	0/0:71,0:71:100:0,213,255
ARME14_CTG_22	910639	SARME14_CTG_22_910639	A	T	.	PASS	AB=0;ABP=0;AC=3;AF=0.011236;AN=267;ANN=T|downstream_gene_variant|MODIFIER|EKO05_011533-T1.cds|GENE_EKO05_011533-T1.cds|transcript|EKO05_011533-T1|protein_coding||c.*3002A>T|||||3002|,T|downstream_gene_variant|MODIFIER|EKO05_011534-T1.cds|GENE_EKO05_011534-T1.cds|transcript|EKO05_011534-T1|protein_coding||c.*2134T>A|||||2134|,T|intergenic_region|MODIFIER|EKO05_011533-EKO05_011534|EKO05_011533-EKO05_011534|intergenic_region|EKO05_011533-EKO05_011534|||n.910639A>T||||||;AO=372;CIGAR=1X;DPB=26339;DPRA=1.10864;EPP=12.35;EPPR=811.696;GTI=0;LEN=1;MEANALT=1.05263;MQM=59.914;MQMR=59.9958;NS=267;NUMALT=1;ODDS=57.163;PAIRED=1;PAIREDR=0.998843;PAO=0;PQA=0;PQR=0;PRO=0;QA=12578;QR=934145;RO=25938;RPL=108;RPP=145.067;RPPR=4447.24;RPR=264;RUN=1;SAF=184;SAP=3.1037;SAR=188;SRF=13353;SRP=52.3891;SRR=12585;TYPE=snp;technology.Illumina=1;DP=23668	GT:AD:DP:GQ:PL	0/0:70,0:70:100:0,210,255	0/0:74,0:74:100:0,222,255	0/0:95,0:95:100:0,255,255	0/0:33,0:33:99:0,99,255	0/0:90,0:90:100:0,255,255	0/0:106,0:106:100:0,255,255	0/0:130,0:130:100:0,255,255	0/0:86,0:86:100:0,255,255	0/0:139,0:139:100:0,255,255	0/0:73,0:73:100:0,219,255	0/0:129,0:129:100:0,255,255	0/0:121,0:121:100:0,255,255	0/0:37,0:37:99:0,111,255	0/0:85,0:85:100:0,255,255	0/0:84,0:84:100:0,253,255	0/0:77,0:77:100:0,231,255	0/0:94,0:94:100:0,255,255	0/0:68,0:68:100:0,204,255	0/0:104,0:104:100:0,255,255	0/0:81,0:81:100:0,244,255	0/0:83,0:83:100:0,250,255	0/0:98,0:98:100:0,255,255	0/0:77,0:77:100:0,231,255	0/0:93,0:93:100:0,255,255	0/0:87,0:87:100:0,255,255	0/0:70,0:70:100:0,210,255	0/0:85,0:85:100:0,255,255	0/0:62,0:62:100:0,186,255	0/0:111,0:111:100:0,255,255	0/0:95,0:95:100:0,255,255	0/0:105,0:105:100:0,255,255	0/0:56,0:56:100:0,168,255	0/0:97,0:97:100:0,255,255	0/0:115,0:115:100:0,255,255	0/0:83,0:83:100:0,250,255	0/0:77,0:77:100:0,231,255	0/0:87,0:87:100:0,255,255	0/0:84,0:84:100:0,253,255	0/0:72,0:72:100:0,216,255	0/0:75,0:75:100:0,225,255	0/0:62,0:62:100:0,186,255	0/0:102,0:102:100:0,255,255	0/0:68,0:68:100:0,204,255	0/0:89,0:89:100:0,255,255	0/0:110,0:110:100:0,255,255	0/0:85,0:85:100:0,255,255	0/0:59,0:59:100:0,177,255	0/0:68,0:68:100:0,204,255	0/0:76,0:76:100:0,228,255	0/0:390,0:390:100:0,255,255	0/0:90,0:90:100:0,255,255	0/0:72,0:72:100:0,216,255	0/0:88,1:89:100:0,232,255	0/0:90,0:90:100:0,255,255	0/0:61,0:61:100:0,183,255	0/0:66,0:66:100:0,198,255	0/0:101,0:101:100:0,255,255	0/0:78,0:78:100:0,234,255	0/0:92,0:92:100:0,255,255	0/0:74,0:74:100:0,222,255	0/0:111,0:111:100:0,255,255	0/0:81,0:81:100:0,244,255	0/0:74,0:74:100:0,222,255	0/0:57,0:57:100:0,171,255	0/0:88,0:88:100:0,255,255	0/0:65,0:65:100:0,195,255	0/0:44,0:44:99:0,132,255	0/0:43,0:43:99:0,129,255	0/0:68,0:68:100:0,204,255	0/0:133,0:133:100:0,255,255	0/0:62,1:63:99:0,153,255	0/0:59,0:59:100:0,177,255	0/0:84,0:84:100:0,253,255	0/0:80,0:80:100:0,240,255	0/0:119,0:119:100:0,255,255	0/0:77,0:77:100:0,231,255	0/0:67,0:67:100:0,201,255	0/0:91,0:91:100:0,255,255	0/0:83,0:83:100:0,250,255	0/0:98,0:98:100:0,255,255	0/0:87,0:87:100:0,255,255	0/0:115,0:115:100:0,255,255	0/0:76,0:76:100:0,228,255	0/0:68,0:68:100:0,204,255	0/0:105,0:105:100:0,255,255	0/0:85,0:85:100:0,255,255	0/0:102,0:102:100:0,255,255	0/0:85,0:85:100:0,255,255	0/0:90,0:90:100:0,255,255	0/0:94,1:95:100:0,250,255	0/0:73,0:73:100:0,219,255	0/0:92,0:92:100:0,255,255	0/0:103,0:103:100:0,255,255	0/0:72,0:72:100:0,216,255	0/0:109,0:109:100:0,255,255	0/0:82,0:82:100:0,247,255	0/0:83,0:83:100:0,250,255	0/0:71,0:71:100:0,213,255	0/0:109,0:109:100:0,255,255	0/0:96,0:96:100:0,255,255	0/0:115,0:115:100:0,255,255	0/0:112,0:112:100:0,255,255	0/0:127,0:127:100:0,255,255	0/0:104,0:104:100:0,255,255	0/0:97,1:98:100:0,255,255	0/0:99,0:99:100:0,255,255	0/0:120,0:120:100:0,255,255	0/0:86,0:86:100:0,255,255	0/0:87,0:87:100:0,255,255	0/0:140,0:140:100:0,255,255	0/0:109,0:109:100:0,255,255	0/0:90,0:90:100:0,255,255	0/0:94,0:94:100:0,255,255	0/0:118,0:118:100:0,255,255	0/0:105,0:105:100:0,255,255	0/0:89,0:89:100:0,255,255	0/0:103,0:103:100:0,255,255	0/0:153,0:153:100:0,255,255	0/0:174,0:174:100:0,255,255	0/0:103,0:103:100:0,255,255	0/0:109,0:109:100:0,255,255	0/0:88,0:88:100:0,255,255	0/0:117,0:117:100:0,255,255	0/0:123,0:123:100:0,255,255	0/0:123,0:123:100:0,255,255	0/0:104,0:104:100:0,255,255	0/0:136,0:136:100:0,255,255	0/0:126,1:127:100:0,255,255	0/0:100,0:100:100:0,255,255	0/0:92,0:92:100:0,255,255	0/0:104,0:104:100:0,255,255	0/0:95,0:95:100:0,255,255	0/0:129,0:129:100:0,255,255	0/0:103,1:104:100:0,255,255	0/0:125,0:125:100:0,255,255	0/0:109,0:109:100:0,255,255	0/0:120,0:120:100:0,255,255	0/0:127,0:127:100:0,255,255	0/0:115,0:115:100:0,255,255	0/0:130,0:130:100:0,255,255	0/0:130,0:130:100:0,255,255	0/0:93,0:93:100:0,255,255	0/0:131,0:131:100:0,255,255	0/0:107,0:107:100:0,255,255	0/0:96,0:96:100:0,255,255	0/0:134,0:134:100:0,255,255	0/0:98,0:98:100:0,255,255	0/0:109,0:109:100:0,255,255	0/0:87,0:87:100:0,255,255	0/0:114,1:115:100:0,255,255	0/0:130,0:130:100:0,255,255	0/0:113,0:113:100:0,255,255	0/0:130,0:130:100:0,255,255	0/0:121,0:121:100:0,255,255	0/0:87,2:89:100:0,196,255	0/0:120,0:120:100:0,255,255	0/0:97,0:97:100:0,255,255	0/0:125,0:125:100:0,255,255	0/0:105,0:105:100:0,255,255	1/1:0,155:155:100:255,255,0	1/1:0,82:82:100:255,247,0	1/1:0,115:115:100:255,255,0	0/0:168,0:168:100:0,255,255	0/0:113,0:113:100:0,255,255	0/0:121,0:121:100:0,255,255	0/0:109,0:109:100:0,255,255	0/0:118,0:118:100:0,255,255	0/0:97,0:97:100:0,255,255	0/0:149,0:149:100:0,255,255	0/0:124,0:124:100:0,255,255	0/0:126,0:126:100:0,255,255	0/0:102,1:103:100:0,255,255	0/0:98,1:99:100:0,255,255	0/0:143,0:143:100:0,255,255	0/0:106,0:106:100:0,255,255	0/0:86,0:86:100:0,255,255	0/0:153,0:153:100:0,255,255	0/0:72,0:72:100:0,216,255	0/0:111,0:111:100:0,255,255	0/0:159,0:159:100:0,255,255	0/0:87,0:87:100:0,255,255	0/0:131,0:131:100:0,255,255	0/0:102,0:102:100:0,255,255	0/0:129,0:129:100:0,255,255	0/0:123,0:123:100:0,255,255	0/0:134,0:134:100:0,255,255	0/0:106,0:106:100:0,255,255	0/0:65,1:66:100:0,162,255	0/0:107,0:107:100:0,255,255	0/0:87,0:87:100:0,255,255	0/0:103,0:103:100:0,255,255	0/0:108,0:108:100:0,255,255	0/0:102,0:102:100:0,255,255	0/0:141,0:141:100:0,255,255	0/0:131,0:131:100:0,255,255	0/0:139,1:140:100:0,255,255	0/0:137,0:137:100:0,255,255	0/0:82,0:82:100:0,247,255	0/0:91,0:91:100:0,255,255	0/0:123,0:123:100:0,255,255	0/0:67,0:67:100:0,201,255	0/0:111,0:111:100:0,255,255	0/0:129,0:129:100:0,255,255	0/0:111,1:112:100:0,255,255	0/0:102,0:102:100:0,255,255	0/0:92,0:92:100:0,255,255	0/0:245,0:245:100:0,255,255	0/0:254,3:257:100:0,255,255	0/0:81,0:81:100:0,244,255	0/0:229,0:229:100:0,255,255	0/0:151,0:151:100:0,255,255	0/0:245,0:245:100:0,255,255	0/0:97,0:97:100:0,255,255	0/0:82,0:82:100:0,247,255	0/0:95,0:95:100:0,255,255	0/0:119,0:119:100:0,255,255	0/0:86,0:86:100:0,255,255	0/0:97,0:97:100:0,255,255	0/0:80,0:80:100:0,240,255	0/0:80,0:80:100:0,240,255	0/0:93,0:93:100:0,255,255	0/0:127,0:127:100:0,255,255	0/0:56,0:56:100:0,168,255	0/0:68,0:68:100:0,204,255	0/0:84,0:84:100:0,253,255	0/0:113,0:113:100:0,255,255	0/0:94,0:94:100:0,255,255	0/0:144,0:144:100:0,255,255	0/0:85,0:85:100:0,255,255	0/0:82,0:82:100:0,247,255
ARME14_CTG_22	916904	SARME14_CTG_22_916904	A	G	.	PASS	AB=0;ABP=0;AC=3;AF=0.011236;AN=267;ANN=G|upstream_gene_variant|MODIFIER|EKO05_011534-T1.cds|GENE_EKO05_011534-T1.cds|transcript|EKO05_011534-T1|protein_coding||c.-3023T>C|||||3023|,G|downstream_gene_variant|MODIFIER|EKO05_011535-T1.cds|GENE_EKO05_011535-T1.cds|transcript|EKO05_011535-T1|protein_coding||c.*1648T>C|||||1648|,G|intergenic_region|MODIFIER|EKO05_011534-EKO05_011535|EKO05_011534-EKO05_011535|intergenic_region|EKO05_011534-EKO05_011535|||n.916904A>G||||||;AO=296;CIGAR=1X;DPB=21698;DPRA=1.15215;EPP=7.23587;EPPR=240.277;GTI=0;LEN=1;MEANALT=1.1;MQM=60;MQMR=59.9951;NS=267;NUMALT=1;ODDS=53.8034;PAIRED=0.996622;PAIREDR=0.99883;PAO=0;PQA=0;PQR=0;PRO=0;QA=10714;QR=776560;RO=21368;RPL=202;RPP=88.5781;RPPR=3346.57;RPR=94;RUN=1;SAF=124;SAP=19.9126;SAR=172;SRF=9506;SRP=567.091;SRR=11862;TYPE=snp;technology.Illumina=1;DP=19511	GT:AD:DP:GQ:PL	0/0:81,0:81:100:0,244,255	0/0:81,0:81:100:0,244,255	0/0:95,0:95:100:0,255,255	0/0:30,0:30:99:0,90,255	0/0:88,0:88:100:0,255,255	0/0:72,0:72:100:0,216,255	0/0:108,0:108:100:0,255,255	0/0:94,1:95:100:0,250,255	0/0:121,0:121:100:0,255,255	0/0:71,0:71:100:0,213,255	0/0:128,0:128:100:0,255,255	0/0:104,0:104:100:0,255,255	0/0:30,0:30:99:0,90,255	0/0:44,0:44:99:0,132,255	0/0:55,1:56:99:0,133,255	0/0:60,0:60:100:0,180,255	0/0:93,0:93:100:0,255,255	0/0:60,0:60:100:0,180,255	0/0:77,0:77:100:0,231,255	0/0:74,0:74:100:0,222,255	0/0:55,0:55:100:0,165,255	0/0:77,0:77:100:0,231,255	0/0:65,0:65:100:0,195,255	0/0:81,0:81:100:0,244,255	0/0:60,0:60:100:0,180,255	0/0:58,0:58:100:0,174,255	0/0:79,0:79:100:0,237,255	0/0:55,0:55:100:0,165,255	0/0:86,0:86:100:0,255,255	0/0:77,0:77:100:0,231,255	0/0:61,0:61:100:0,183,255	0/0:61,0:61:100:0,183,255	0/0:87,0:87:100:0,255,255	0/0:77,0:77:100:0,231,255	0/0:69,0:69:100:0,207,255	0/0:66,0:66:100:0,198,255	0/0:68,0:68:100:0,204,255	0/0:63,0:63:100:0,189,255	0/0:78,0:78:100:0,234,255	0/0:55,0:55:100:0,165,255	0/0:64,0:64:100:0,192,255	0/0:65,0:65:100:0,195,255	0/0:61,0:61:100:0,183,255	0/0:81,0:81:100:0,244,255	0/0:99,0:99:100:0,255,255	0/0:67,0:67:100:0,201,255	0/0:46,0:46:99:0,138,255	0/0:71,0:71:100:0,213,255	0/0:65,0:65:100:0,195,255	0/0:323,0:323:100:0,255,255	0/0:73,0:73:100:0,219,255	0/0:51,0:51:99:0,153,255	0/0:113,0:113:100:0,255,255	0/0:52,0:52:99:0,156,255	0/0:76,0:76:100:0,228,255	0/0:58,0:58:100:0,174,255	0/0:89,0:89:100:0,255,255	0/0:68,0:68:100:0,204,255	0/0:67,0:67:100:0,201,255	0/0:62,0:62:100:0,186,255	0/0:73,1:74:100:0,187,255	0/0:47,0:47:99:0,141,255	0/0:72,0:72:100:0,216,255	0/0:50,0:50:99:0,150,255	0/0:73,0:73:100:0,219,255	0/0:47,0:47:99:0,141,255	0/0:48,0:48:99:0,144,255	0/0:53,0:53:99:0,159,255	0/0:59,0:59:100:0,177,255	0/0:131,0:131:100:0,255,255	0/0:50,0:50:99:0,150,255	0/0:55,0:55:100:0,165,255	0/0:66,0:66:100:0,198,255	0/0:76,0:76:100:0,228,255	0/0:112,0:112:100:0,255,255	0/0:67,0:67:100:0,201,255	0/0:62,0:62:100:0,186,255	0/0:74,0:74:100:0,222,255	0/0:65,0:65:100:0,195,255	0/0:82,0:82:100:0,247,255	0/0:43,0:43:99:0,129,255	0/0:85,0:85:100:0,255,255	0/0:56,0:56:100:0,168,255	0/0:61,0:61:100:0,183,255	0/0:76,0:76:100:0,228,255	0/0:56,0:56:100:0,168,255	0/0:72,0:72:100:0,216,255	0/0:59,0:59:100:0,177,255	0/0:84,0:84:100:0,253,255	0/0:69,0:69:100:0,207,255	0/0:78,0:78:100:0,234,255	0/0:72,0:72:100:0,216,255	0/0:96,0:96:100:0,255,255	0/0:41,0:41:99:0,123,255	0/0:82,0:82:100:0,247,255	0/0:76,0:76:100:0,228,255	0/0:58,0:58:100:0,174,255	0/0:68,0:68:100:0,204,255	0/0:65,0:65:100:0,195,255	0/0:64,0:64:100:0,192,255	0/0:61,0:61:100:0,183,255	0/0:98,0:98:100:0,255,255	0/0:91,0:91:100:0,255,255	0/0:85,0:85:100:0,255,255	0/0:99,0:99:100:0,255,255	0/0:66,0:66:100:0,198,255	0/0:93,0:93:100:0,255,255	0/0:108,0:108:100:0,255,255	0/0:83,0:83:100:0,250,255	0/0:78,0:78:100:0,234,255	0/0:84,0:84:100:0,253,255	0/0:64,0:64:100:0,192,255	0/0:72,0:72:100:0,216,255	0/0:86,0:86:100:0,255,255	0/0:116,0:116:100:0,255,255	0/0:89,0:89:100:0,255,255	0/0:74,0:74:100:0,222,255	0/0:106,0:106:100:0,255,255	0/0:124,1:125:100:0,255,255	0/0:75,0:75:100:0,225,255	1/1:0,112:112:100:255,255,0	0/0:80,0:80:100:0,240,255	0/0:138,0:138:100:0,255,255	0/0:91,0:91:100:0,255,255	0/0:92,0:92:100:0,255,255	0/0:82,0:82:100:0,247,255	0/0:121,0:121:100:0,255,255	0/0:109,0:109:100:0,255,255	0/0:88,0:88:100:0,255,255	0/0:96,0:96:100:0,255,255	0/0:87,0:87:100:0,255,255	0/0:95,0:95:100:0,255,255	1/1:0,103:103:100:255,255,0	1/1:0,74:74:100:255,222,0	0/0:92,0:92:100:0,255,255	0/0:75,0:75:100:0,225,255	0/0:102,0:102:100:0,255,255	0/0:99,0:99:100:0,255,255	0/0:88,0:88:100:0,255,255	0/0:105,0:105:100:0,255,255	0/0:111,0:111:100:0,255,255	0/0:80,0:80:100:0,240,255	0/0:126,0:126:100:0,255,255	0/0:86,0:86:100:0,255,255	0/0:73,0:73:100:0,219,255	0/0:91,0:91:100:0,255,255	0/0:70,0:70:100:0,210,255	0/0:80,0:80:100:0,240,255	0/0:74,0:74:100:0,222,255	0/0:79,0:79:100:0,237,255	0/0:123,0:123:100:0,255,255	0/0:93,0:93:100:0,255,255	0/0:136,0:136:100:0,255,255	0/0:107,0:107:100:0,255,255	0/0:54,0:54:100:0,162,255	0/0:106,0:106:100:0,255,255	0/0:88,0:88:100:0,255,255	0/0:85,0:85:100:0,255,255	0/0:91,0:91:100:0,255,255	0/0:105,0:105:100:0,255,255	0/0:59,0:59:100:0,177,255	0/0:108,0:108:100:0,255,255	0/0:119,0:119:100:0,255,255	0/0:94,0:94:100:0,255,255	0/0:116,0:116:100:0,255,255	0/0:99,1:100:100:0,255,255	0/0:96,0:96:100:0,255,255	0/0:77,0:77:100:0,231,255	0/0:114,0:114:100:0,255,255	0/0:114,0:114:100:0,255,255	0/0:111,0:111:100:0,255,255	0/0:107,0:107:100:0,255,255	0/0:71,0:71:100:0,213,255	0/0:96,0:96:100:0,255,255	0/0:77,0:77:100:0,231,255	0/0:92,0:92:100:0,255,255	0/0:139,0:139:100:0,255,255	0/0:65,0:65:100:0,195,255	0/0:87,0:87:100:0,255,255	0/0:89,0:89:100:0,255,255	0/0:81,0:81:100:0,244,255	0/0:107,0:107:100:0,255,255	0/0:74,0:74:100:0,222,255	0/0:99,0:99:100:0,255,255	0/0:61,0:61:100:0,183,255	0/0:122,0:122:100:0,255,255	0/0:77,0:77:100:0,231,255	0/0:89,0:89:100:0,255,255	0/0:79,0:79:100:0,237,255	0/0:84,0:84:100:0,253,255	0/0:66,0:66:100:0,198,255	0/0:88,0:88:100:0,255,255	0/0:88,0:88:100:0,255,255	0/0:91,0:91:100:0,255,255	0/0:94,0:94:100:0,255,255	0/0:116,0:116:100:0,255,255	0/0:111,0:111:100:0,255,255	0/0:68,0:68:100:0,204,255	0/0:97,1:98:100:0,255,255	0/0:80,0:80:100:0,240,255	0/0:47,0:47:99:0,141,255	0/0:81,0:81:100:0,244,255	0/0:97,0:97:100:0,255,255	0/0:96,0:96:100:0,255,255	0/0:86,0:86:100:0,255,255	0/0:81,0:81:100:0,244,255	0/0:173,0:173:100:0,255,255	0/0:215,0:215:100:0,255,255	0/0:51,0:51:99:0,153,255	0/0:164,0:164:100:0,255,255	0/0:141,0:141:100:0,255,255	0/0:222,0:222:100:0,255,255	0/0:92,1:93:100:0,244,255	0/0:88,0:88:100:0,255,255	0/0:86,0:86:100:0,255,255	0/0:98,0:98:100:0,255,255	0/0:75,0:75:100:0,225,255	0/0:92,0:92:100:0,255,255	0/0:86,0:86:100:0,255,255	0/0:87,0:87:100:0,255,255	0/0:72,0:72:100:0,216,255	0/0:116,0:116:100:0,255,255	0/0:53,0:53:99:0,159,255	0/0:76,0:76:100:0,228,255	0/0:84,0:84:100:0,253,255	0/0:81,0:81:100:0,244,255	0/0:83,0:83:100:0,250,255	0/0:111,0:111:100:0,255,255	0/0:52,0:52:99:0,156,255	0/0:59,0:59:100:0,177,255
ARME14_CTG_22	954742	SARME14_CTG_22_954742	T	A	.	PASS	AB=0;ABP=0;AC=4;AF=0.0149813;AN=267;ANN=A|upstream_gene_variant|MODIFIER|EKO05_011546|EKO05_011546|transcript|EKO05_011546-T1|protein_coding||c.-2637A>T|||||2637|,A|upstream_gene_variant|MODIFIER|EKO05_011547-T1.cds|GENE_EKO05_011547-T1.cds|transcript|EKO05_011547-T1|protein_coding||c.-454A>T|||||454|,A|upstream_gene_variant|MODIFIER|EKO05_011548|EKO05_011548|transcript|EKO05_011548-T1|protein_coding||c.-628T>A|||||628|,A|downstream_gene_variant|MODIFIER|EKO05_011545-T1.cds|GENE_EKO05_011545-T1.cds|transcript|EKO05_011545-T1|protein_coding||c.*3836T>A|||||3836|,A|intergenic_region|MODIFIER|EKO05_011547-EKO05_011548|EKO05_011547-EKO05_011548|intergenic_region|EKO05_011547-EKO05_011548|||n.954742T>A||||||;AO=691;CIGAR=1X;DPB=24536;DPRA=1.34423;EPP=9.9521;EPPR=6281.38;GTI=2;LEN=1;MEANALT=1.43069;MQM=55.4385;MQMR=59.5226;NS=267;NUMALT=1;ODDS=14.3817;PAIRED=1;PAIREDR=0.998946;PAO=0;PQA=0;PQR=0;PRO=0;QA=19282;QR=810442;RO=23712;RPL=353;RPP=3.71736;RPPR=57.3063;RPR=338;RUN=1;SAF=367;SAP=8.8208;SAR=324;SRF=9569;SRP=1918.94;SRR=14143;TYPE=snp;technology.Illumina=1;DP=22735	GT:AD:DP:GQ:PL	0/0:41,3:44:99:0,25,255	0/0:72,4:76:99:0,84,255	0/0:57,0:57:100:0,171,255	0/0:29,2:31:99:0,21,255	0/0:66,4:70:99:0,67,255	0/0:48,1:49:99:0,111,255	0/0:55,6:61:99:32,0,255	0/0:56,4:60:99:0,36,255	0/0:64,1:65:99:0,159,255	0/0:36,1:37:99:0,75,255	0/0:86,6:92:99:0,61,255	0/0:65,7:72:99:35,0,255	0/0:42,8:50:99:138,0,255	0/0:87,3:90:100:0,163,255	0/0:89,2:91:100:0,202,255	0/0:72,1:73:100:0,184,255	0/0:85,2:87:100:0,190,255	0/0:53,0:53:99:0,159,255	0/0:115,0:115:100:0,255,255	0/0:97,3:100:100:0,193,255	0/0:54,2:56:99:0,96,255	0/0:77,1:78:100:0,199,255	0/0:89,1:90:100:0,235,255	0/0:100,1:101:100:0,255,255	0/0:103,0:103:100:0,255,255	0/0:71,0:71:100:0,213,255	0/0:87,1:88:100:0,229,255	0/0:87,0:87:100:0,255,255	0/0:86,3:89:99:0,160,255	0/0:105,1:106:100:0,255,255	0/0:77,1:78:100:0,199,255	0/0:77,1:78:100:0,199,255	0/0:97,2:99:100:0,226,255	0/0:79,0:79:100:0,237,255	0/0:92,1:93:100:0,244,255	0/0:100,1:101:100:0,255,255	0/0:75,0:75:100:0,225,255	0/0:100,2:102:100:0,235,255	0/0:88,1:89:100:0,232,255	0/0:65,2:67:99:0,130,255	0/0:91,1:92:100:0,241,255	0/0:102,0:102:100:0,255,255	0/0:80,2:82:100:0,174,255	0/0:91,2:93:100:0,207,255	0/0:102,2:104:100:0,241,255	0/0:85,0:85:100:0,255,255	0/0:62,5:67:99:0,21,255	0/0:99,3:102:100:0,198,255	0/0:78,1:79:100:0,202,255	0/0:430,8:438:100:0,255,255	0/0:109,1:110:100:0,255,255	0/0:67,0:67:100:0,201,255	0/0:109,1:110:100:0,255,255	0/0:88,2:90:100:0,199,255	0/0:82,0:82:100:0,247,255	0/0:70,0:70:100:0,210,255	0/0:103,1:104:100:0,255,255	0/0:84,1:85:100:0,219,255	0/0:87,1:88:100:0,229,255	0/0:88,0:88:100:0,255,255	0/0:84,0:84:100:0,253,255	0/0:93,2:95:100:0,214,255	0/0:84,3:87:99:0,153,255	0/0:66,0:66:100:0,198,255	0/0:80,0:80:100:0,240,255	0/0:56,0:56:100:0,168,255	0/0:67,3:70:99:0,103,255	0/0:60,4:64:99:0,48,255	0/0:87,2:89:100:0,196,255	0/0:161,2:163:100:0,255,255	0/0:74,0:74:100:0,222,255	0/0:66,0:66:100:0,198,255	0/0:84,0:84:100:0,253,255	0/0:84,1:85:100:0,219,255	0/0:99,2:101:100:0,232,255	0/0:82,1:83:100:0,213,255	0/0:76,1:77:100:0,196,255	0/0:87,3:90:100:0,163,255	0/0:95,2:97:100:0,220,255	0/0:94,1:95:100:0,250,255	0/0:79,0:79:100:0,237,255	0/0:89,1:90:100:0,235,255	0/0:58,1:59:99:0,142,255	0/0:76,1:77:100:0,196,255	0/0:107,0:107:100:0,255,255	0/0:93,3:96:100:0,181,255	0/0:90,2:92:100:0,204,255	1/1:3,48:51:99:255,45,0	0/0:96,3:99:100:0,190,255	0/0:93,1:94:100:0,247,255	0/0:83,0:83:100:0,250,255	0/0:108,2:110:100:0,255,255	0/0:86,2:88:100:0,193,255	0/0:63,0:63:100:0,189,255	0/0:111,0:111:100:0,255,255	0/0:78,0:78:100:0,234,255	0/0:60,0:60:100:0,180,255	0/0:57,0:57:100:0,171,255	0/0:84,1:85:100:0,219,255	0/0:70,2:72:99:0,144,255	0/0:105,1:106:100:0,255,255	0/0:131,0:131:100:0,255,255	0/0:156,3:159:100:0,255,255	0/0:111,3:114:100:0,235,255	0/0:88,0:88:100:0,255,255	0/0:93,1:94:100:0,247,255	0/0:129,3:132:100:0,255,255	0/0:102,2:104:100:0,241,255	0/0:107,2:109:100:0,255,255	0/0:125,2:127:100:0,255,255	0/0:104,0:104:100:0,255,255	0/0:103,0:103:100:0,255,255	0/0:119,6:125:99:0,160,255	0/0:111,1:112:100:0,255,255	0/0:109,2:111:100:0,255,255	0/0:111,0:111:100:0,255,255	0/0:98,1:99:100:0,255,255	0/0:129,6:135:100:0,190,255	0/0:182,4:186:100:0,255,255	0/0:90,1:91:100:0,238,255	0/0:96,1:97:100:0,255,255	0/0:92,6:98:99:0,78,255	0/0:158,1:159:100:0,255,255	0/0:140,3:143:100:0,255,255	0/0:142,0:142:100:0,255,255	0/0:117,2:119:100:0,255,255	0/0:147,4:151:100:0,255,255	0/0:143,3:146:100:0,255,255	0/0:101,4:105:100:0,172,255	0/0:110,1:111:100:0,255,255	0/0:134,2:136:100:0,255,255	0/0:120,1:121:100:0,255,255	0/0:125,2:127:100:0,255,255	0/0:107,1:108:100:0,255,255	0/0:95,2:97:100:0,220,255	0/0:100,1:101:100:0,255,255	0/0:141,4:145:100:0,255,255	0/0:144,7:151:100:0,202,255	1/1:0,82:82:100:255,247,0	0/0:135,0:135:100:0,255,255	0/0:130,2:132:100:0,255,255	0/0:93,0:93:100:0,255,255	0/0:107,4:111:100:0,190,255	0/0:109,1:110:100:0,255,255	0/0:115,0:115:100:0,255,255	0/0:161,2:163:100:0,255,255	0/0:100,2:102:100:0,235,255	0/0:97,3:100:100:0,193,255	0/0:68,0:68:100:0,204,255	0/0:102,1:103:100:0,255,255	0/0:140,3:143:100:0,255,255	0/0:102,1:103:100:0,255,255	0/0:184,1:185:100:0,255,255	0/0:118,1:119:100:0,255,255	0/0:113,3:116:100:0,241,255	0/0:137,1:138:100:0,255,255	0/0:113,2:115:100:0,255,255	0/0:123,4:127:100:0,238,255	0/0:135,0:135:100:0,255,255	0/0:118,1:119:100:0,255,255	0/0:108,2:110:100:0,255,255	0/0:127,1:128:100:0,255,255	0/0:139,1:140:100:0,255,255	0/0:116,2:118:100:0,255,255	0/0:101,2:103:100:0,238,255	0/0:113,6:119:99:0,142,255	0/0:131,2:133:100:0,255,255	0/0:100,2:102:100:0,235,255	0/0:149,4:153:100:0,255,255	0/0:132,1:133:100:0,255,255	0/0:121,0:121:100:0,255,255	0/0:102,2:104:100:0,241,255	0/0:111,1:112:100:0,255,255	0/0:142,1:143:100:0,255,255	1/1:45,48:93:100:255,0,255	0/0:106,0:106:100:0,255,255	0/0:160,3:163:100:0,255,255	0/0:76,2:78:100:0,163,255	0/0:105,1:106:100:0,255,255	0/0:117,1:118:100:0,255,255	0/0:89,2:91:100:0,202,255	0/0:138,0:138:100:0,255,255	0/0:94,1:95:100:0,250,255	0/0:114,1:115:100:0,255,255	0/0:120,2:122:100:0,255,255	0/0:168,0:168:100:0,255,255	0/0:122,1:123:100:0,255,255	0/0:111,1:112:100:0,255,255	0/0:94,1:95:100:0,250,255	0/0:76,3:79:99:0,130,255	0/0:105,1:106:100:0,255,255	0/0:103,3:106:100:0,211,255	0/0:120,3:123:100:0,255,255	0/0:101,0:101:100:0,255,255	0/0:99,2:101:100:0,232,255	0/0:113,1:114:100:0,255,255	0/0:137,1:138:100:0,255,255	0/0:122,1:123:100:0,255,255	0/0:98,3:101:100:0,196,255	0/0:97,3:100:100:0,193,255	0/0:64,0:64:100:0,192,255	0/0:99,1:100:100:0,255,255	0/0:123,1:124:100:0,255,255	0/0:106,3:109:100:0,220,255	0/0:103,2:105:100:0,243,255	0/0:78,0:78:100:0,234,255	0/0:145,7:152:100:0,205,255	0/0:140,9:149:99:0,124,255	0/0:70,9:79:99:87,0,255	0/0:105,8:113:99:0,52,255	0/0:85,7:92:99:0,25,255	0/0:159,9:168:100:0,182,255	0/0:47,2:49:99:0,75,255	0/0:55,1:56:99:0,133,255	0/0:61,0:61:100:0,183,255	0/0:68,4:72:99:0,72,255	0/0:58,2:60:99:0,109,255	0/0:56,0:56:100:0,168,255	0/0:48,1:49:99:0,111,255	0/0:46,2:48:99:0,73,255	0/0:49,0:49:99:0,147,255	0/0:66,4:70:99:0,67,255	0/0:48,2:50:99:0,78,255	0/0:46,2:48:99:0,73,255	0/0:24,0:24:99:0,72,255	0/0:57,5:62:81:0,6,255	0/0:51,2:53:99:0,88,255	0/0:78,6:84:99:0,36,255	0/0:16,1:17:97:0,15,255	0/0:49,1:50:99:0,114,255
ARME14_CTG_22	958607	SARME14_CTG_22_958607	C	T	.	PASS	AB=0;ABP=0;AC=34;AF=0.127341;AN=267;ANN=T|upstream_gene_variant|MODIFIER|EKO05_011547-T1.cds|GENE_EKO05_011547-T1.cds|transcript|EKO05_011547-T1|protein_coding||c.-4319G>A|||||4319|,T|downstream_gene_variant|MODIFIER|EKO05_011548|EKO05_011548|transcript|EKO05_011548-T1|protein_coding||c.*724C>T|||||724|,T|intergenic_region|MODIFIER|EKO05_011548-EKO05_011549|EKO05_011548-EKO05_011549|intergenic_region|EKO05_011548-EKO05_011549|||n.958607C>T||||||;AO=1728;CIGAR=1X;DPB=19407;DPRA=1.32884;EPP=5.44315;EPPR=705.895;GTI=0;LEN=1;MEANALT=1.73932;MQM=44.7593;MQMR=57.4458;NS=267;NUMALT=1;ODDS=27.1626;PAIRED=0.992477;PAIREDR=0.998849;PAO=0;PQA=0;PQR=0;PRO=0;QA=57080;QR=604591;RO=17382;RPL=205;RPP=2185.95;RPPR=29.2154;RPR=1523;RUN=1;SAF=1043;SAP=164.066;SAR=685;SRF=9289;SRP=181.707;SRR=8093;TYPE=snp;technology.Illumina=1;DP=17034	GT:AD:DP:GQ:PL	0/0:63,2:65:99:0,123,255	0/0:80,5:85:99:0,75,255	0/0:84,2:86:100:0,187,255	0/0:43,0:43:99:0,129,255	0/0:83,4:87:99:0,118,255	1/1:0,33:33:99:255,99,0	1/1:1,42:43:99:255,94,0	1/1:0,26:26:99:255,78,0	0/0:99,10:109:99:32,0,255	0/0:64,1:65:99:0,159,255	0/0:107,9:116:99:0,25,255	0/0:72,7:79:96:14,0,255	0/0:49,7:56:99:83,0,255	0/0:55,0:55:100:0,165,255	0/0:70,3:73:99:0,111,255	0/0:66,0:66:100:0,198,255	0/0:74,3:77:99:0,124,255	0/0:46,1:47:99:0,105,255	0/0:59,2:61:99:0,112,255	0/0:72,3:75:99:0,117,255	0/0:43,0:43:99:0,129,255	0/0:58,3:61:99:0,76,255	0/0:79,3:82:99:0,139,255	0/0:72,2:74:99:0,151,255	0/0:45,0:45:99:0,135,255	0/0:60,1:61:99:0,147,255	0/0:69,3:72:99:0,109,255	0/0:54,0:54:100:0,162,255	0/0:67,2:69:99:0,136,255	0/0:57,5:62:81:0,6,255	0/0:66,2:68:99:0,133,255	0/0:44,3:47:99:0,33,255	0/0:73,5:78:99:0,54,255	1/1:0,17:17:99:255,51,0	1/1:0,24:24:99:255,72,0	0/0:75,3:78:99:0,127,255	1/1:0,32:32:99:255,96,0	1/1:0,31:31:99:255,93,0	1/1:0,16:16:99:255,48,0	0/0:44,1:45:99:0,100,255	0/0:60,4:64:99:0,48,255	0/0:63,5:68:99:0,24,255	0/0:49,1:50:99:0,114,255	0/0:34,4:38:99:30,0,255	0/0:74,3:77:99:0,124,255	0/0:53,1:54:99:0,127,255	0/0:45,2:47:99:0,70,255	0/0:52,0:52:99:0,156,255	0/0:58,2:60:99:0,109,255	0/0:310,17:327:100:0,255,255	0/0:67,3:70:99:0,103,255	0/0:49,0:49:99:0,147,255	0/0:79,1:80:100:0,204,255	0/0:69,1:70:100:0,175,255	0/0:51,0:51:99:0,153,255	0/0:59,3:62:99:0,78,255	0/0:73,3:76:99:0,121,255	0/0:52,0:52:99:0,156,255	0/0:86,3:89:99:0,160,255	0/0:62,3:65:99:0,88,255	0/0:54,0:54:100:0,162,255	0/0:69,1:70:100:0,175,255	0/0:51,1:52:99:0,120,255	0/0:40,1:41:99:0,87,255	0/0:55,2:57:99:0,99,255	0/0:35,1:36:99:0,72,255	0/0:46,0:46:99:0,138,255	0/0:50,1:51:99:0,117,255	0/0:61,2:63:99:0,117,255	0/0:96,3:99:100:0,190,255	1/1:0,17:17:99:255,51,0	0/0:48,1:49:99:0,111,255	1/1:0,25:25:99:255,75,0	1/1:0,32:32:99:255,96,0	0/0:105,3:108:100:0,217,255	0/0:59,5:64:94:0,12,255	0/0:61,0:61:100:0,183,255	0/0:72,4:76:99:0,84,255	0/0:61,1:62:99:0,150,255	0/0:66,1:67:100:0,166,255	0/0:45,1:46:99:0,102,255	0/0:62,1:63:99:0,153,255	0/0:45,1:46:99:0,102,255	0/0:33,0:33:99:0,99,255	0/0:76,1:77:100:0,196,255	0/0:47,1:48:99:0,108,255	0/0:64,4:68:99:0,60,255	0/0:60,3:63:99:0,81,255	0/0:70,2:72:99:0,144,255	0/0:76,6:82:99:0,31,255	0/0:70,0:70:100:0,210,255	1/1:0,28:28:99:255,84,0	1/1:0,26:26:99:255,78,0	0/0:56,0:56:100:0,168,255	0/0:66,3:69:99:0,99,255	0/0:66,2:68:99:0,133,255	1/1:0,15:15:99:255,45,0	1/1:0,9:9:99:255,27,0	1/1:0,29:29:99:255,87,0	0/0:55,2:57:99:0,99,255	0/0:70,0:70:100:0,210,255	0/0:90,1:91:100:0,238,255	0/0:91,0:91:100:0,255,255	0/0:72,4:76:99:0,84,255	0/0:71,2:73:99:0,147,255	0/0:67,1:68:100:0,169,255	0/0:89,1:90:100:0,235,255	0/0:79,3:82:99:0,139,255	0/0:72,1:73:100:0,184,255	1/1:0,38:38:99:255,114,0	0/0:84,1:85:100:0,219,255	0/0:54,0:54:100:0,162,255	0/0:70,0:70:100:0,210,255	0/0:87,1:88:100:0,229,255	0/0:83,1:84:100:0,216,255	0/0:61,2:63:99:0,117,255	0/0:70,1:71:100:0,178,255	0/0:109,2:111:100:0,255,255	0/0:142,3:145:100:0,255,255	0/0:71,2:73:99:0,147,255	0/0:75,2:77:99:0,160,255	0/0:80,4:84:99:0,109,255	0/0:96,5:101:99:0,124,255	0/0:91,5:96:99:0,109,255	0/0:89,3:92:100:0,169,255	0/0:101,2:103:100:0,238,255	0/0:106,4:110:100:0,187,255	0/0:91,0:91:100:0,255,255	0/0:72,4:76:99:0,84,255	0/0:80,4:84:99:0,109,255	0/0:83,1:84:100:0,216,255	0/0:77,1:78:100:0,199,255	0/0:87,2:89:100:0,196,255	0/0:75,3:78:99:0,127,255	0/0:96,2:98:100:0,223,255	0/0:78,2:80:100:0,169,255	0/0:103,2:105:100:0,243,255	0/0:116,2:118:100:0,255,255	0/0:93,1:94:100:0,247,255	0/0:82,3:85:99:0,148,255	0/0:88,5:93:99:0,100,255	0/0:68,5:73:99:0,40,255	0/0:105,2:107:100:0,250,255	0/0:81,5:86:99:0,79,255	0/0:67,1:68:100:0,169,255	0/0:93,4:97:99:0,148,255	0/0:75,4:79:99:0,94,255	0/0:69,3:72:99:0,109,255	0/0:69,1:70:100:0,175,255	0/0:103,6:109:99:0,112,255	0/0:102,0:102:100:0,255,255	0/0:67,1:68:100:0,169,255	0/0:106,2:108:100:0,253,255	0/0:110,2:112:100:0,255,255	0/0:73,0:73:100:0,219,255	0/0:73,2:75:99:0,154,255	0/0:88,2:90:100:0,199,255	0/0:88,1:89:100:0,232,255	0/0:80,2:82:100:0,174,255	0/0:93,3:96:100:0,181,255	0/0:75,2:77:99:0,160,255	0/0:110,1:111:100:0,255,255	0/0:97,3:100:100:0,193,255	0/0:102,5:107:99:0,142,255	1/1:0,43:43:99:255,129,0	1/1:0,33:33:99:255,99,0	1/1:0,45:45:99:255,135,0	1/1:0,26:26:99:255,78,0	0/0:113,4:117:100:0,208,255	0/0:116,1:117:100:0,255,255	0/0:81,2:83:100:0,178,255	0/0:91,2:93:100:0,207,255	0/0:68,1:69:100:0,172,255	0/0:101,5:106:99:0,139,255	0/0:91,3:94:100:0,174,255	0/0:74,3:77:99:0,124,255	0/0:133,1:134:100:0,255,255	0/0:44,0:44:99:0,132,255	0/0:86,2:88:100:0,193,255	0/0:115,5:120:100:0,181,255	0/0:80,1:81:100:0,207,255	0/0:110,3:113:100:0,232,255	1/1:0,32:32:99:255,96,0	1/1:0,46:46:99:255,138,0	0/0:91,3:94:100:0,174,255	1/1:0,57:57:100:255,171,0	1/1:1,46:47:99:255,105,0	0/0:87,3:90:100:0,163,255	1/1:0,27:27:99:255,81,0	1/1:0,36:36:99:255,108,0	1/1:0,28:28:99:255,84,0	1/1:0,43:43:99:255,129,0	1/1:0,36:36:99:255,108,0	1/1:0,48:48:99:255,144,0	1/1:0,40:40:99:255,120,0	0/0:112,3:115:100:0,238,255	0/0:128,3:131:100:0,255,255	0/0:77,5:82:99:0,67,255	0/0:85,2:87:100:0,190,255	0/0:103,3:106:100:0,211,255	0/0:37,0:37:99:0,111,255	0/0:86,5:91:99:0,94,255	0/0:77,3:80:99:0,132,255	0/0:79,2:81:100:0,171,255	0/0:68,4:72:99:0,72,255	0/0:67,2:69:99:0,136,255	0/0:188,10:198:100:0,236,255	0/0:184,11:195:100:0,190,255	0/0:79,9:88:99:59,0,255	0/0:165,8:173:100:0,232,255	0/0:118,4:122:100:0,223,255	0/0:222,20:242:85:0,8,255	0/0:77,2:79:100:0,166,255	0/0:51,3:54:99:0,54,255	0/0:70,0:70:100:0,210,255	0/0:104,2:106:100:0,247,255	0/0:67,7:74:99:29,0,255	0/0:59,2:61:99:0,112,255	0/0:56,3:59:99:0,69,255	0/0:54,2:56:99:0,96,255	0/0:77,0:77:100:0,231,255	0/0:92,4:96:99:0,144,255	0/0:55,6:61:99:32,0,255	0/0:61,1:62:99:0,150,255	0/0:54,9:63:99:134,0,255	0/0:82,4:86:99:0,114,255	0/0:66,3:69:99:0,99,255	0/0:124,5:129:100:0,208,255	0/0:57,4:61:99:0,39,255	0/0:66,4:70:99:0,67,255
ARME14_CTG_22	970173	SARME14_CTG_22_970173	C	G	.	PASS	AB=0;ABP=0;AC=3;AF=0.011236;AN=267;ANN=G|upstream_gene_variant|MODIFIER|EKO05_011549|EKO05_011549|transcript|EKO05_011549-T1|protein_coding||c.-2177C>G|||||2177|,G|upstream_gene_variant|MODIFIER|EKO05_011550|EKO05_011550|transcript|EKO05_011550-T1|protein_coding||c.-4200C>G|||||4200|,G|intergenic_region|MODIFIER|EKO05_011548-EKO05_011549|EKO05_011548-EKO05_011549|intergenic_region|EKO05_011548-EKO05_011549|||n.970173C>G||||||;AO=241;CIGAR=1X;DPB=23231;DPRA=1.04467;EPP=10.5879;EPPR=66.5868;GTI=0;LEN=1;MEANALT=1;MQM=60;MQMR=59.9565;NS=267;NUMALT=1;ODDS=163.909;PAIRED=1;PAIREDR=0.99791;PAO=0;PQA=0;PQR=0;PRO=0;QA=8479;QR=833896;RO=22966;RPL=131;RPP=6.98382;RPPR=1021.48;RPR=110;RUN=1;SAF=128;SAP=5.03761;SAR=113;SRF=12337;SRP=278.842;SRR=10629;TYPE=snp;technology.Illumina=1;DP=20631	GT:AD:DP:GQ:PL	0/0:72,0:72:100:0,216,255	0/0:116,0:116:100:0,255,255	0/0:89,0:89:100:0,255,255	0/0:20,0:20:99:0,60,255	0/0:93,0:93:100:0,255,255	0/0:84,0:84:100:0,253,255	0/0:131,1:132:100:0,255,255	0/0:80,0:80:100:0,240,255	0/0:117,0:117:100:0,255,255	0/0:93,0:93:100:0,255,255	0/0:143,1:144:100:0,255,255	0/0:100,0:100:100:0,255,255	0/0:72,0:72:100:0,216,255	0/0:69,0:69:100:0,207,255	0/0:78,0:78:100:0,234,255	0/0:81,0:81:100:0,244,255	0/0:85,0:85:100:0,255,255	0/0:51,0:51:99:0,153,255	0/0:83,0:83:100:0,250,255	0/0:79,0:79:100:0,237,255	0/0:69,0:69:100:0,207,255	0/0:74,0:74:100:0,222,255	0/0:67,0:67:100:0,201,255	0/0:98,0:98:100:0,255,255	0/0:62,0:62:100:0,186,255	0/0:65,0:65:100:0,195,255	0/0:64,0:64:100:0,192,255	0/0:62,0:62:100:0,186,255	0/0:94,0:94:100:0,255,255	0/0:76,0:76:100:0,228,255	0/0:57,0:57:100:0,171,255	0/0:55,0:55:100:0,165,255	0/0:78,0:78:100:0,234,255	0/0:70,0:70:100:0,210,255	0/0:73,0:73:100:0,219,255	0/0:61,0:61:100:0,183,255	0/0:75,0:75:100:0,225,255	0/0:77,0:77:100:0,231,255	0/0:63,0:63:100:0,189,255	0/0:52,0:52:99:0,156,255	0/0:67,0:67:100:0,201,255	0/0:101,0:101:100:0,255,255	0/0:52,0:52:99:0,156,255	0/0:76,0:76:100:0,228,255	0/0:82,0:82:100:0,247,255	0/0:60,0:60:100:0,180,255	0/0:59,0:59:100:0,177,255	0/0:75,0:75:100:0,225,255	0/0:70,0:70:100:0,210,255	0/0:354,0:354:100:0,255,255	0/0:74,0:74:100:0,222,255	0/0:35,0:35:99:0,105,255	0/0:83,0:83:100:0,250,255	0/0:66,0:66:100:0,198,255	0/0:68,0:68:100:0,204,255	0/0:75,0:75:100:0,225,255	0/0:118,0:118:100:0,255,255	0/0:66,0:66:100:0,198,255	0/0:67,0:67:100:0,201,255	0/0:55,0:55:100:0,165,255	0/0:84,0:84:100:0,253,255	0/0:61,0:61:100:0,183,255	0/0:67,0:67:100:0,201,255	0/0:65,0:65:100:0,195,255	0/0:55,0:55:100:0,165,255	0/0:54,0:54:100:0,162,255	0/0:56,0:56:100:0,168,255	0/0:48,0:48:99:0,144,255	0/0:83,0:83:100:0,250,255	0/0:136,0:136:100:0,255,255	0/0:47,0:47:99:0,141,255	0/0:63,0:63:100:0,189,255	0/0:64,0:64:100:0,192,255	0/0:69,0:69:100:0,207,255	0/0:89,0:89:100:0,255,255	0/0:58,0:58:100:0,174,255	0/0:62,0:62:100:0,186,255	0/0:74,0:74:100:0,222,255	0/0:84,0:84:100:0,253,255	0/0:94,0:94:100:0,255,255	0/0:68,0:68:100:0,204,255	0/0:82,0:82:100:0,247,255	0/0:59,0:59:100:0,177,255	0/0:77,0:77:100:0,231,255	0/0:84,0:84:100:0,253,255	0/0:78,0:78:100:0,234,255	0/0:66,0:66:100:0,198,255	0/0:61,0:61:100:0,183,255	1/1:0,74:74:100:255,222,0	1/1:0,95:95:100:255,255,0	1/1:0,64:64:100:255,192,0	0/0:74,0:74:100:0,222,255	0/0:78,0:78:100:0,234,255	0/0:48,0:48:99:0,144,255	0/0:93,0:93:100:0,255,255	0/0:59,0:59:100:0,177,255	0/0:72,0:72:100:0,216,255	0/0:64,0:64:100:0,192,255	0/0:82,0:82:100:0,247,255	0/0:45,0:45:99:0,135,255	0/0:78,0:78:100:0,234,255	0/0:93,0:93:100:0,255,255	0/0:128,0:128:100:0,255,255	0/0:95,0:95:100:0,255,255	0/0:76,0:76:100:0,228,255	0/0:80,1:81:100:0,207,255	0/0:111,0:111:100:0,255,255	0/0:91,0:91:100:0,255,255	0/0:75,0:75:100:0,225,255	0/0:110,0:110:100:0,255,255	0/0:94,0:94:100:0,255,255	0/0:77,0:77:100:0,231,255	0/0:99,0:99:100:0,255,255	0/0:109,0:109:100:0,255,255	0/0:75,0:75:100:0,225,255	0/0:99,0:99:100:0,255,255	0/0:82,0:82:100:0,247,255	0/0:137,0:137:100:0,255,255	0/0:123,0:123:100:0,255,255	0/0:80,0:80:100:0,240,255	0/0:85,0:85:100:0,255,255	0/0:88,0:88:100:0,255,255	0/0:96,0:96:100:0,255,255	0/0:136,0:136:100:0,255,255	0/0:116,0:116:100:0,255,255	0/0:114,0:114:100:0,255,255	0/0:117,0:117:100:0,255,255	0/0:103,0:103:100:0,255,255	0/0:89,1:90:100:0,235,255	0/0:79,0:79:100:0,237,255	0/0:94,0:94:100:0,255,255	0/0:89,0:89:100:0,255,255	0/0:98,0:98:100:0,255,255	0/0:90,0:90:100:0,255,255	0/0:113,0:113:100:0,255,255	0/0:89,0:89:100:0,255,255	0/0:128,0:128:100:0,255,255	0/0:93,0:93:100:0,255,255	0/0:92,0:92:100:0,255,255	0/0:88,0:88:100:0,255,255	0/0:134,0:134:100:0,255,255	0/0:78,0:78:100:0,234,255	0/0:115,0:115:100:0,255,255	0/0:88,0:88:100:0,255,255	0/0:85,0:85:100:0,255,255	0/0:121,0:121:100:0,255,255	0/0:81,0:81:100:0,244,255	0/0:81,0:81:100:0,244,255	0/0:79,0:79:100:0,237,255	0/0:85,0:85:100:0,255,255	0/0:115,0:115:100:0,255,255	0/0:88,0:88:100:0,255,255	0/0:127,0:127:100:0,255,255	0/0:103,0:103:100:0,255,255	0/0:69,0:69:100:0,207,255	0/0:82,0:82:100:0,247,255	0/0:81,0:81:100:0,244,255	0/0:113,0:113:100:0,255,255	0/0:75,1:76:100:0,193,255	0/0:108,0:108:100:0,255,255	0/0:84,0:84:100:0,253,255	0/0:115,0:115:100:0,255,255	0/0:109,0:109:100:0,255,255	0/0:107,0:107:100:0,255,255	0/0:95,0:95:100:0,255,255	0/0:113,0:113:100:0,255,255	0/0:90,0:90:100:0,255,255	0/0:79,0:79:100:0,237,255	0/0:106,0:106:100:0,255,255	0/0:120,0:120:100:0,255,255	0/0:89,0:89:100:0,255,255	0/0:81,0:81:100:0,244,255	0/0:76,0:76:100:0,228,255	0/0:101,0:101:100:0,255,255	0/0:92,0:92:100:0,255,255	0/0:94,0:94:100:0,255,255	0/0:113,0:113:100:0,255,255	0/0:69,0:69:100:0,207,255	0/0:74,0:74:100:0,222,255	0/0:108,0:108:100:0,255,255	0/0:87,0:87:100:0,255,255	0/0:113,0:113:100:0,255,255	0/0:110,0:110:100:0,255,255	0/0:104,0:104:100:0,255,255	0/0:100,0:100:100:0,255,255	0/0:125,0:125:100:0,255,255	0/0:106,0:106:100:0,255,255	0/0:91,0:91:100:0,255,255	0/0:90,0:90:100:0,255,255	0/0:64,0:64:100:0,192,255	0/0:98,0:98:100:0,255,255	0/0:101,0:101:100:0,255,255	0/0:89,0:89:100:0,255,255	0/0:112,0:112:100:0,255,255	0/0:91,0:91:100:0,255,255	0/0:100,0:100:100:0,255,255	0/0:102,0:102:100:0,255,255	0/0:85,0:85:100:0,255,255	0/0:87,0:87:100:0,255,255	0/0:75,0:75:100:0,225,255	0/0:38,0:38:99:0,114,255	0/0:79,0:79:100:0,237,255	0/0:115,0:115:100:0,255,255	0/0:84,0:84:100:0,253,255	0/0:68,0:68:100:0,204,255	0/0:93,0:93:100:0,255,255	0/0:237,0:237:100:0,255,255	0/0:264,0:264:100:0,255,255	0/0:77,0:77:100:0,231,255	0/0:203,0:203:100:0,255,255	0/0:127,0:127:100:0,255,255	0/0:297,0:297:100:0,255,255	0/0:99,0:99:100:0,255,255	0/0:63,0:63:100:0,189,255	0/0:82,0:82:100:0,247,255	0/0:95,0:95:100:0,255,255	0/0:86,0:86:100:0,255,255	0/0:91,0:91:100:0,255,255	0/0:83,0:83:100:0,250,255	0/0:81,0:81:100:0,244,255	0/0:90,0:90:100:0,255,255	0/0:94,1:95:100:0,250,255	0/0:68,0:68:100:0,204,255	0/0:83,0:83:100:0,250,255	0/0:89,0:89:100:0,255,255	0/0:107,0:107:100:0,255,255	0/0:89,0:89:100:0,255,255	0/0:149,0:149:100:0,255,255	0/0:86,0:86:100:0,255,255	0/0:79,0:79:100:0,237,255
ARME14_CTG_22	1001612	SARME14_CTG_22_1001612	C	T	.	PASS	AB=0;ABP=0;AC=252;AF=0.94382;AN=267;ANN=T|downstream_gene_variant|MODIFIER|EKO05_011553|EKO05_011553|transcript|EKO05_011553-T1|protein_coding||c.*2278C>T|||||2278|,T|intergenic_region|MODIFIER|EKO05_011553-CHR_END|EKO05_011553-CHR_END|intergenic_region|EKO05_011553-CHR_END|||n.1001612C>T||||||;AO=6167;CIGAR=1X;DPB=7543;DPRA=6.02281;EPP=434.505;EPPR=53.4403;GTI=5;LEN=1;MEANALT=1.09506;MQM=28.5988;MQMR=17.3062;NS=267;NUMALT=1;ODDS=0.626668;PAIRED=1;PAIREDR=1;PAO=0;PQA=0;PQR=0;PRO=0;QA=218784;QR=48678;RO=1349;RPL=2581;RPP=358.652;RPPR=55.7454;RPR=3586;RUN=1;SAF=5015;SAP=5257.49;SAR=1152;SRF=1201;SRP=1787.85;SRR=148;TYPE=snp;technology.Illumina=1;DP=6752	GT:AD:DP:GQ:PL	./.:0,0:0	0/0:9,4:13:99:105,0,255	0/0:12,3:15:99:63,0,255	./.:0,0:0	0/0:8,3:11:99:75,0,255	./.:0,0:0	1/1:4,18:22:99:255,0,78	./.:0,0:0	1/1:6,31:37:99:255,0,105	./.:0,0:0	1/1:7,40:47:99:255,0,111	1/1:0,26:26:99:255,78,0	1/1:2,13:15:99:255,0,27	1/1:8,14:22:100:255,0,222	1/1:5,22:27:99:255,0,99	1/1:3,11:14:99:255,0,66	1/1:3,28:31:96:255,0,15	1/1:8,16:24:100:255,0,216	1/1:3,29:32:93:255,0,12	1/1:9,20:29:100:255,0,237	1/1:8,19:27:100:255,0,207	1/1:6,17:23:99:255,0,147	1/1:12,18:30:100:255,0,255	1/1:5,19:24:99:255,0,107	1/1:5,17:22:99:255,0,113	1/1:2,21:23:65:255,0,3	1/1:3,10:13:99:255,0,69	1/1:8,14:22:100:255,0,222	1/1:5,28:33:99:255,0,81	1/1:6,18:24:99:255,0,143	1/1:5,18:23:99:255,0,110	1/1:3,22:25:99:255,0,33	1/1:5,23:28:99:255,0,96	1/1:3,16:19:99:255,0,51	1/1:2,22:24:51:255,0,0	1/1:3,25:28:99:255,0,23	1/1:1,23:24:99:255,36,0	1/1:2,16:18:98:255,0,18	1/1:0,21:21:99:255,63,0	1/1:1,17:18:98:255,18,0	1/1:9,21:30:100:255,0,234	1/1:8,16:24:100:255,0,216	1/1:3,20:23:99:255,0,39	1/1:6,14:20:99:255,0,156	1/1:5,20:25:99:255,0,104	1/1:5,21:26:99:255,0,101	1/1:4,12:16:99:255,0,96	1/1:2,22:24:51:255,0,0	1/1:3,31:34:78:255,0,6	1/1:27,92:119:100:255,0,255	1/1:6,30:36:99:255,0,108	1/1:1,13:14:80:255,6,0	1/1:9,18:27:100:255,0,243	1/1:2,19:21:88:255,0,8	1/1:7,15:22:100:255,0,186	1/1:6,15:21:99:255,0,153	1/1:4,23:27:99:255,0,63	1/1:4,19:23:99:255,0,75	1/1:7,11:18:100:255,0,198	1/1:6,31:37:99:255,0,105	1/1:5,21:26:99:255,0,101	1/1:6,21:27:99:255,0,135	1/1:4,21:25:99:255,0,69	1/1:2,24:26:80:255,6,0	1/1:5,16:21:99:255,0,117	1/1:5,12:17:99:255,0,129	1/1:3,19:22:99:255,0,42	1/1:3,16:19:99:255,0,51	1/1:4,18:22:99:255,0,78	1/1:8,26:34:100:255,0,186	1/1:3,15:18:99:255,0,53	1/1:7,23:30:99:255,0,162	1/1:1,16:17:97:255,15,0	1/1:4,13:17:99:255,0,93	1/1:7,33:40:99:255,0,132	1/1:6,40:46:99:255,0,78	1/1:5,17:22:99:255,0,113	1/1:4,23:27:99:255,0,63	1/1:8,17:25:100:255,0,213	1/1:8,28:36:100:255,0,180	1/1:4,16:20:99:255,0,84	1/1:9,34:43:100:255,0,194	1/1:1,35:36:99:255,72,0	1/1:0,37:37:99:255,111,0	1/1:2,46:48:99:255,73,0	1/1:0,48:48:99:255,144,0	1/1:3,51:54:99:255,54,0	1/1:5,16:21:99:255,0,117	1/1:1,19:20:99:255,24,0	1/1:4,32:36:99:255,0,36	1/1:3,27:30:98:255,0,18	1/1:1,28:29:99:255,51,0	1/1:5,27:32:99:255,0,84	1/1:4,19:23:99:255,0,75	1/1:16,19:35:100:255,0,255	1/1:9,14:23:100:255,0,255	1/1:4,47:51:89:255,9,0	1/1:4,17:21:99:255,0,81	1/1:0,13:13:99:255,39,0	1/1:10,27:37:100:255,0,248	1/1:6,29:35:99:255,0,111	1/1:12,31:43:100:255,0,255	1/1:14,29:43:100:255,0,255	1/1:7,23:30:99:255,0,162	1/1:8,11:19:100:255,0,231	1/1:12,25:37:100:255,0,255	1/1:3,20:23:99:255,0,39	1/1:2,30:32:99:255,24,0	1/1:4,27:31:99:255,0,51	1/1:1,27:28:99:255,48,0	1/1:8,33:41:100:255,0,165	1/1:6,25:31:99:255,0,123	1/1:8,36:44:99:255,0,155	1/1:7,27:34:99:255,0,149	1/1:13,20:33:100:255,0,255	1/1:9,19:28:100:255,0,240	1/1:4,22:26:99:255,0,66	1/1:4,33:37:99:255,0,32	1/1:9,27:36:100:255,0,216	1/1:5,19:24:99:255,0,107	1/1:2,33:35:99:255,33,0	1/1:8,29:37:100:255,0,177	1/1:5,42:47:99:255,0,39	1/1:5,32:37:99:255,0,68	1/1:11,26:37:100:255,0,255	1/1:15,32:47:100:255,0,255	1/1:7,34:41:99:255,0,129	1/1:7,37:44:99:255,0,120	1/1:7,29:36:99:255,0,144	1/1:6,27:33:99:255,0,117	1/1:6,25:31:99:255,0,123	1/1:2,23:25:67:255,3,0	1/1:6,28:34:99:255,0,113	1/1:6,16:22:99:255,0,150	1/1:7,30:37:99:255,0,141	1/1:8,17:25:100:255,0,213	1/1:12,37:49:100:255,0,255	1/1:2,34:36:99:255,36,0	1/1:6,34:40:99:255,0,96	1/1:3,30:33:88:255,0,8	1/1:3,37:40:94:255,12,0	1/1:3,18:21:99:255,0,44	1/1:7,48:55:99:255,0,87	1/1:2,40:42:99:255,55,0	1/1:3,26:29:99:255,0,21	1/1:4,45:49:68:255,4,0	1/1:3,23:26:99:255,0,29	1/1:5,23:28:99:255,0,96	1/1:4,25:29:99:255,0,57	1/1:0,25:25:99:255,75,0	1/1:5,38:43:99:255,0,51	1/1:2,25:27:89:255,9,0	1/1:4,37:41:99:255,0,21	1/1:4,26:30:99:255,0,54	1/1:0,19:19:99:255,57,0	1/1:6,27:33:99:255,0,117	1/1:1,25:26:99:255,43,0	1/1:1,38:39:99:255,81,0	1/1:0,22:22:99:255,66,0	1/1:4,34:38:99:255,0,30	1/1:3,22:25:99:255,0,33	1/1:3,28:31:96:255,0,15	1/1:0,28:28:99:255,84,0	1/1:6,33:39:99:255,0,99	1/1:2,42:44:99:255,60,0	1/1:3,41:44:99:255,25,0	1/1:5,27:32:99:255,0,84	1/1:2,28:30:98:255,18,0	1/1:4,31:35:99:255,0,38	1/1:5,43:48:99:255,0,35	1/1:1,36:37:99:255,75,0	1/1:4,28:32:99:255,0,48	1/1:5,24:29:99:255,0,93	1/1:2,32:34:99:255,30,0	1/1:1,26:27:99:255,46,0	1/1:6,22:28:99:255,0,132	1/1:9,42:51:100:255,0,171	1/1:3,13:16:99:255,0,60	1/1:4,25:29:99:255,0,57	1/1:6,29:35:99:255,0,111	1/1:5,32:37:99:255,0,68	1/1:2,41:43:99:255,57,0	1/1:2,16:18:98:255,0,18	1/1:4,27:31:99:255,0,51	./.:0,0:0	1/1:7,43:50:99:255,0,102	1/1:1,23:24:99:255,36,0	1/1:2,21:23:65:255,0,3	1/1:3,22:25:99:255,0,33	1/1:3,21:24:99:255,0,36	1/1:3,21:24:99:255,0,36	1/1:2,32:34:99:255,30,0	1/1:7,29:36:99:255,0,144	1/1:2,32:34:99:255,30,0	1/1:3,27:30:98:255,0,18	1/1:11,32:43:100:255,0,255	1/1:7,40:47:99:255,0,111	1/1:4,18:22:99:255,0,78	1/1:4,32:36:99:255,0,36	1/1:4,31:35:99:255,0,38	1/1:6,15:21:99:255,0,153	1/1:9,27:36:100:255,0,216	1/1:5,26:31:99:255,0,86	1/1:8,30:38:100:255,0,174	1/1:6,30:36:99:255,0,108	1/1:3,27:30:98:255,0,18	1/1:20,55:75:100:255,0,255	1/1:18,31:49:100:255,0,255	1/1:12,17:29:100:255,0,255	1/1:6,41:47:99:255,0,74	1/1:13,32:45:100:255,0,255	1/1:13,57:70:100:255,0,255	0/0:11,1:12:50:0,0,255	./.:0,0:0	./.:0,0:0	0/0:9,4:13:99:105,0,255	./.:0,0:0	0/0:12,2:14:99:30,0,255	1/1:4,5:9:99:153,0,117	0/0:8,1:9:88:9,0,255	0/0:7,1:8:93:12,0,228	0/0:10,2:12:99:36,0,255	1/1:2,19:21:88:255,0,8	1/1:4,37:41:99:255,0,21	1/1:2,15:17:99:255,0,21	1/1:5,21:26:99:255,0,101	1/1:3,24:27:99:255,0,27	1/1:10,45:55:100:255,0,194	1/1:2,24:26:80:255,6,0	1/1:9,18:27:100:255,0,243
ARME14_CTG_22	1001661	SARME14_CTG_22_1001661	C	T	.	PASS	AB=0;ABP=0;AC=262;AF=0.981273;AN=267;ANN=T|downstream_gene_variant|MODIFIER|EKO05_011553|EKO05_011553|transcript|EKO05_011553-T1|protein_coding||c.*2327C>T|||||2327|,T|intergenic_region|MODIFIER|EKO05_011553-CHR_END|EKO05_011553-CHR_END|intergenic_region|EKO05_011553-CHR_END|||n.1001661C>T||||||;AO=11173;CIGAR=1X;DPB=12135;DPRA=22.8887;EPP=20.3854;EPPR=1285.77;GTI=4;LEN=1;MEANALT=1.10566;MQM=32.1516;MQMR=16.0225;NS=267;NUMALT=1;ODDS=26.7732;PAIRED=0.998926;PAIREDR=0.998927;PAO=0;PQA=0;PQR=0;PRO=0;QA=397219;QR=33166;RO=932;RPL=2017;RPP=9908.12;RPPR=1546.8;RPR=9156;RUN=1;SAF=6947;SAP=1441.95;SAR=4226;SRF=808;SRP=1093.07;SRR=124;TYPE=snp;technology.Illumina=1;DP=10935	GT:AD:DP:GQ:PL	1/1:3,6:9:99:189,0,81	1/1:6,4:10:99:114,0,186	0/0:8,6:14:100:174,0,246	./.:0,0:0	1/1:6,4:10:99:114,0,186	1/1:6,7:13:100:213,0,177	1/1:1,35:36:99:255,72,0	1/1:2,7:9:99:225,0,45	1/1:5,44:49:99:255,0,33	1/1:5,4:9:99:117,0,153	1/1:5,74:79:99:255,58,0	1/1:0,49:49:99:255,147,0	1/1:2,27:29:97:255,15,0	1/1:7,26:33:99:255,0,152	1/1:4,48:52:94:255,13,0	1/1:2,23:25:67:255,3,0	1/1:2,42:44:99:255,60,0	1/1:4,31:35:99:255,0,38	1/1:3,42:45:99:255,28,0	1/1:8,45:53:99:255,0,128	1/1:7,36:43:99:255,0,123	1/1:4,31:35:99:255,0,38	1/1:8,40:48:99:255,0,144	1/1:2,38:40:99:255,48,0	1/1:4,31:35:99:255,0,38	1/1:1,31:32:99:255,60,0	1/1:2,26:28:94:255,12,0	1/1:3,30:33:88:255,0,8	1/1:4,43:47:64:255,0,2	1/1:4,40:44:93:255,0,11	1/1:3,43:46:99:255,30,0	1/1:2,40:42:99:255,55,0	1/1:2,41:43:99:255,57,0	1/1:0,27:27:99:255,81,0	1/1:1,50:51:99:255,117,0	1/1:3,34:37:68:255,3,0	1/1:1,37:38:99:255,78,0	1/1:2,35:37:99:255,40,0	1/1:0,34:34:99:255,102,0	1/1:0,24:24:99:255,72,0	1/1:7,40:47:99:255,0,111	1/1:6,30:36:99:255,0,108	1/1:2,35:37:99:255,40,0	1/1:2,34:36:99:255,36,0	1/1:3,43:46:99:255,30,0	1/1:3,35:38:81:255,7,0	1/1:2,23:25:67:255,3,0	1/1:1,41:42:99:255,91,0	1/1:2,51:53:99:255,88,0	1/1:16,163:179:99:255,0,38	1/1:4,42:46:78:255,0,6	1/1:0,22:22:99:255,66,0	1/1:6,36:42:99:255,0,90	1/1:2,38:40:99:255,48,0	1/1:5,28:33:99:255,0,81	1/1:3,27:30:98:255,0,18	1/1:2,38:40:99:255,48,0	1/1:2,28:30:98:255,18,0	1/1:4,21:25:99:255,0,69	1/1:4,54:58:99:255,31,0	1/1:2,47:49:99:255,75,0	1/1:4,32:36:99:255,0,36	1/1:2,30:32:99:255,24,0	1/1:2,31:33:99:255,28,0	1/1:4,40:44:93:255,0,11	1/1:3,25:28:99:255,0,23	1/1:2,35:37:99:255,40,0	1/1:2,27:29:97:255,15,0	1/1:4,28:32:99:255,0,48	1/1:4,60:64:99:255,48,0	1/1:1,24:25:99:255,39,0	1/1:3,33:36:51:255,0,0	1/1:1,38:39:99:255,81,0	1/1:1,32:33:99:255,64,0	1/1:5,59:64:94:255,12,0	1/1:4,72:76:99:255,84,0	1/1:4,32:36:99:255,0,36	1/1:3,48:51:99:255,45,0	1/1:3,28:31:96:255,0,15	1/1:6,54:60:99:255,0,36	1/1:3,33:36:51:255,0,0	1/1:5,63:68:99:255,24,0	1/1:1,60:61:99:255,147,0	1/1:0,67:67:100:255,201,0	1/1:1,85:86:100:255,223,0	1/1:0,72:72:100:255,216,0	1/1:1,89:90:100:255,235,0	1/1:4,27:31:99:255,0,51	1/1:1,45:46:99:255,102,0	1/1:3,55:58:99:255,66,0	1/1:1,43:44:99:255,97,0	1/1:1,49:50:99:255,114,0	1/1:5,44:49:99:255,0,33	1/1:2,38:40:99:255,48,0	1/1:13,36:49:100:255,0,255	1/1:6,31:37:99:255,0,105	1/1:1,87:88:100:255,229,0	1/1:2,32:34:99:255,30,0	1/1:0,29:29:99:255,87,0	1/1:8,42:50:99:255,0,138	1/1:5,41:46:99:255,0,41	1/1:10,52:62:100:255,0,174	1/1:12,59:71:100:255,0,219	1/1:5,42:47:99:255,0,39	1/1:6,34:40:99:255,0,96	1/1:8,46:54:99:255,0,126	1/1:1,47:48:99:255,108,0	1/1:1,44:45:99:255,100,0	1/1:2,39:41:99:255,51,0	1/1:1,57:58:99:255,139,0	1/1:7,58:65:99:255,0,56	1/1:4,40:44:93:255,0,11	1/1:7,58:65:99:255,0,56	1/1:6,44:50:99:255,0,66	1/1:10,42:52:100:255,0,204	1/1:6,30:36:99:255,0,108	1/1:3,42:45:99:255,28,0	1/1:2,72:74:99:255,151,0	1/1:5,59:64:94:255,12,0	1/1:4,36:40:99:255,0,24	1/1:3,58:61:99:255,76,0	1/1:8,51:59:99:255,0,110	1/1:3,63:66:99:255,91,0	1/1:2,51:53:99:255,88,0	1/1:7,44:51:99:255,0,99	1/1:9,50:59:99:255,0,147	1/1:7,56:63:99:255,0,62	1/1:7,59:66:99:255,0,54	1/1:5,45:50:99:255,0,29	1/1:4,51:55:99:255,22,0	1/1:4,55:59:99:255,34,0	1/1:2,46:48:99:255,73,0	1/1:2,49:51:99:255,81,0	1/1:4,38:42:98:255,0,17	1/1:5,49:54:98:255,0,18	1/1:5,43:48:99:255,0,35	1/1:9,60:69:99:255,0,116	1/1:2,47:49:99:255,75,0	1/1:6,51:57:99:255,0,44	1/1:2,52:54:99:255,91,0	1/1:2,71:73:99:255,147,0	1/1:3,42:45:99:255,28,0	1/1:3,92:95:100:255,178,0	1/1:0,60:60:100:255,180,0	1/1:2,49:51:99:255,81,0	1/1:4,77:81:99:255,99,0	1/1:3,42:45:99:255,28,0	1/1:5,50:55:96:255,0,14	1/1:3,52:55:99:255,57,0	1/1:0,46:46:99:255,138,0	1/1:3,67:70:99:255,103,0	1/1:2,46:48:99:255,73,0	1/1:3,81:84:99:255,145,0	1/1:2,50:52:99:255,85,0	1/1:0,39:39:99:255,117,0	1/1:3,59:62:99:255,78,0	1/1:1,46:47:99:255,105,0	1/1:1,51:52:99:255,120,0	1/1:0,40:40:99:255,120,0	1/1:3,61:64:99:255,84,0	1/1:2,33:35:99:255,33,0	1/1:2,55:57:99:255,99,0	1/1:0,64:64:100:255,192,0	1/1:4,42:46:78:255,0,6	1/1:1,69:70:100:255,175,0	1/1:3,65:68:99:255,96,0	1/1:3,48:51:99:255,45,0	1/1:1,47:48:99:255,108,0	1/1:3,54:57:99:255,64,0	1/1:5,68:73:99:255,40,0	1/1:1,67:68:100:255,169,0	1/1:2,45:47:99:255,70,0	1/1:2,45:47:99:255,70,0	1/1:0,63:63:100:255,189,0	1/1:0,47:47:99:255,141,0	1/1:3,54:57:99:255,64,0	1/1:5,68:73:99:255,40,0	1/1:1,27:28:99:255,48,0	1/1:3,39:42:98:255,18,0	1/1:4,57:61:99:255,39,0	1/1:3,44:47:99:255,33,0	1/1:2,65:67:99:255,130,0	1/1:2,42:44:99:255,60,0	1/1:2,58:60:99:255,109,0	./.:0,0:0	1/1:2,69:71:99:255,141,0	1/1:1,37:38:99:255,78,0	1/1:1,39:40:99:255,84,0	1/1:2,42:44:99:255,60,0	1/1:3,47:50:99:255,42,0	1/1:3,43:46:99:255,30,0	1/1:2,57:59:99:255,106,0	1/1:6,57:63:99:255,0,26	1/1:1,46:47:99:255,105,0	1/1:2,44:46:99:255,66,0	1/1:8,56:64:99:255,0,95	1/1:3,60:63:99:255,81,0	1/1:3,43:46:99:255,30,0	1/1:2,50:52:99:255,85,0	1/1:3,57:60:99:255,73,0	1/1:4,29:33:99:255,0,45	1/1:7,47:54:99:255,0,89	1/1:4,50:54:98:255,18,0	1/1:7,55:62:99:255,0,66	1/1:2,50:52:99:255,85,0	1/1:2,50:52:99:255,85,0	1/1:12,120:132:99:255,0,35	1/1:15,61:76:100:255,0,255	1/1:10,38:48:100:255,0,216	1/1:3,85:88:99:255,157,0	1/1:11,62:73:100:255,0,176	1/1:8,90:98:82:255,7,0	1/1:6,3:9:99:81,0,189	1/1:3,7:10:99:222,0,78	./.:0,0:0	1/1:6,8:14:100:246,0,174	1/1:6,6:12:100:180,0,180	1/1:12,6:18:100:162,0,255	1/1:4,6:10:99:186,0,114	0/0:7,4:11:99:111,0,219	1/1:6,7:13:100:213,0,177	0/0:4,3:7:99:87,0,123	1/1:2,33:35:99:255,33,0	1/1:3,76:79:99:255,130,0	1/1:2,31:33:99:255,28,0	1/1:3,45:48:99:255,37,0	1/1:2,33:35:99:255,33,0	1/1:4,74:78:99:255,91,0	1/1:3,34:37:68:255,3,0	1/1:6,32:38:99:255,0,101
```
